## Supplementary material for "CAGEcleaner: reducing genomic redundancy in gene cluster mining": Actinorhodin Example Case Files: session.json (part 28 of 30)

```
quence": null}], "clusters": []}]}, {"name": "Vibrio cholerae", "strain": "OF00229036", "scaffolds": [{"accession": "DAXPMK010000002.1", "subjects": [{"id": null, "hits": [{"query": "SCO5086", "subject": "HFE1395128.1", "identity": 39.37, "coverage": 97.31800766283524, "evalue": 5.96e-48, "bitscore": 169.0}], "name": "HFE1395128.1", "ipg": "627535", "start": 225768, "end": 226503, "strand": -1, "sequence": null}], "clusters": []}]}, {"name": "Vibrio cholerae", "strain": "23030102", "scaffolds": [{"accession": "DAXQDF010000003.1", "subjects": [{"id": null, "hits": [{"query": "SCO5086", "subject": "HFE2964259.1", "identity": 39.37, "coverage": 97.31800766283524, "evalue": 5.96e-48, "bitscore": 169.0}], "name": "HFE2964259.1", "ipg": "627535", "start": 235811, "end": 236546, "strand": -1, "sequence": null}], "clusters": []}]}, {"name": "Vibrio cholerae", "strain": "23090836", "scaffolds": [{"accession": "DAXQFF010000003.1", "subjects": [{"id": null, "hits": [{"query": "SCO5086", "subject": "HFE3223156.1", "identity": 39.37, "coverage": 97.31800766283524, "evalue": 5.96e-48, "bitscore": 169.0}], "name": "HFE3223156.1", "ipg": "627535", "start": 235811, "end": 236546, "strand": -1, "sequence": null}], "clusters": []}]}, {"name": "Vibrio cholerae", "strain": "23100993", "scaffolds": [{"accession": "DAXQHZ010000003.1", "subjects": [{"id": null, "hits": [{"query": "SCO5086", "subject": "HFE3580236.1", "identity": 39.37, "coverage": 97.31800766283524, "evalue": 5.96e-48, "bitscore": 169.0}], "name": "HFE3580236.1", "ipg": "627535", "start": 235811, "end": 236546, "strand": -1, "sequence": null}], "clusters": []}]}, {"name": "Vibrio cholerae", "strain": "KEN/2010/043", "scaffolds": [{"accession": "DAXUBO010000002.1", "subjects": [{"id": null, "hits": [{"query": "SCO5086", "subject": "HFF2708853.1", "identity": 39.37, "coverage": 97.31800766283524, "evalue": 5.96e-48, "bitscore": 169.0}], "name": "HFF2708853.1", "ipg": "627535", "start": 235812, "end": 236547, "strand": -1, "sequence": null}], "clusters": []}]}, {"name": "Vibrio cholerae", "strain": "KEN/2009/125", "scaffolds": [{"accession": "DAXUBP010000003.1", "subjects": [{"id": null, "hits": [{"query": "SCO5086", "subject": "HFF2718590.1", "identity": 39.37, "coverage": 97.31800766283524, "evalue": 5.96e-48, "bitscore": 169.0}], "name": "HFF2718590.1", "ipg": "627535", "start": 235812, "end": 236547, "strand": -1, "sequence": null}], "clusters": []}]}, {"name": "Vibrio cholerae", "strain": "KEN/2009/007", "scaffolds": [{"accession": "DAXUBN010000002.1", "subjects": [{"id": null, "hits": [{"query": "SCO5086", "subject": "HFF2724490.1", "identity": 39.37, "coverage": 97.31800766283524, "evalue": 5.96e-48, "bitscore": 169.0}], "name": "HFF2724490.1", "ipg": "627535", "start": 235811, "end": 236546, "strand": -1, "sequence": null}], "clusters": []}]}, {"name": "Vibrio cholerae", "strain": "KEN/2011/003", "scaffolds": [{"accession": "DAXUBW010000002.1", "subjects": [{"id": null, "hits": [{"query": "SCO5086", "subject": "HFF2730473.1", "identity": 39.37, "coverage": 97.31800766283524, "evalue": 5.96e-48, "bitscore": 169.0}], "name": "HFF2730473.1", "ipg": "627535", "start": 51717, "end": 52452, "strand": -1, "sequence": null}], "clusters": []}]}, {"name": "Vibrio cholerae", "strain": "KEN/2010/055", "scaffolds": [{"accession": "DAXUBS010000002.1", "subjects": [{"id": null, "hits": [{"query": "SCO5086", "subject": "HFF2734508.1", "identity": 39.37, "coverage": 97.31800766283524, "evalue": 5.96e-48, "bitscore": 169.0}], "name": "HFF2734508.1", "ipg": "627535", "start": 235812, "end": 236547, "strand": -1, "sequence": null}], "clusters": []}]}, {"name": "Vibrio cholerae", "strain": "UGA/2018/010", "scaffolds": [{"accession": "DAXUBX010000032.1", "subjects": [{"id": null, "hits": [{"query": "SCO5086", "subject": "HFF2739361.1", "identity": 39.37, "coverage": 97.31800766283524, "evalue": 5.96e-48, "bitscore": 169.0}], "name": "HFF2739361.1", "ipg": "627535", "start": 29847, "end": 30582, "strand": 1, "sequence": null}], "clusters": []}]}, {"name": "Vibrio cholerae", "strain": "KEN/2009/098", "scaffolds": [{"accession": "DAXUBR010000003.1", "subjects": [{"id": null, "hits": [{"query": "SCO5086", "subject": "HFF2741988.1", "identity": 39.37, "coverage": 97.31800766283524, "evalue": 5.96e-48, "bitscore": 169.0}], "name": "HFF2741988.1", "ipg": "627535", "start": 235812, "end": 236547, "strand": -1, "sequence": null}], "clusters": []}]}, {"name": "Vibrio cholerae", "strain": "KEN/2010/045", "scaffolds": [{"accession": "DAXUBU010000002.1", "subjects": [{"id": null, "hits": [{"query": "SCO5086", "subject": "HFF2745339.1", "identity": 39.37, "coverage": 97.31800766283524, "evalue": 5.96e-48, "bitscore": 169.0}], "name": "HFF2745339.1", "ipg": "627535", "start": 235812, "end": 236547, "strand": -1, "sequence": null}], "clusters": []}]}, {"name": "Vibrio cholerae", "strain": "KEN/2010/017", "scaffolds": [{"accession": "DAXUBY010000023.1", "subjects": [{"id": null, "hits": [{"query": "SCO5086", "subject": "HFF2750074.1", "identity": 39.37, "coverage": 97.31800766283524, "evalue": 5.96e-48, "bitscore": 169.0}], "name": "HFF2750074.1", "ipg": "627535", "start": 34950, "end": 35685, "strand": 1, "sequence": null}], "clusters": []}]}, {"name": "Vibrio cholerae", "strain": "KEN/2010/034", "scaffolds": [{"accession": "DAXUBQ010000002.1", "subjects": [{"id": null, "hits": [{"query": "SCO5086", "subject": "HFF2752480.1", "identity": 39.37, "coverage": 97.31800766283524, "evalue": 5.96e-48, "bitscore": 169.0}], "name": "HFF2752480.1", "ipg": "627535", "start": 235811, "end": 236546, "strand": -1, "sequence": null}], "clusters": []}]}, {"name": "Vibrio cholerae", "strain": "KEN/2009/085", "scaffolds": [{"accession": "DAXUBT010000016.1", "subjects": [{"id": null, "hits": [{"query": "SCO5086", "subject": "HFF2756212.1", "identity": 39.37, "coverage": 97.31800766283524, "evalue": 5.96e-48, "bitscore": 169.0}], "name": "HFF2756212.1", "ipg": "627535", "start": 29847, "end": 30582, "strand": 1, "sequence": null}], "clusters": []}]}, {"name": "Vibrio cholerae", "strain": "KEN/2009/084", "scaffolds": [{"accession": "DAXUBZ010000001.1", "subjects": [{"id": null, "hits": [{"query": "SCO5086", "subject": "HFF2759307.1", "identity": 39.37, "coverage": 97.31800766283524, "evalue": 5.96e-48, "bitscore": 169.0}], "name": "HFF2759307.1", "ipg": "627535", "start": 235812, "end": 236547, "strand": -1, "sequence": null}], "clusters": []}]}, {"name": "Vibrio cholerae", "strain": "TZA/2018/177", "scaffolds": [{"accession": "DAXUCA010000002.1", "subjects": [{"id": null, "hits": [{"query": "SCO5086", "subject": "HFF2763232.1", "identity": 39.37, "coverage": 97.31800766283524, "evalue": 5.96e-48, "bitscore": 169.0}], "name": "HFF2763232.1", "ipg": "627535", "start": 235812, "end": 236547, "strand": -1, "sequence": null}], "clusters": []}]}, {"name": "Vibrio cholerae", "strain": "KEN/2013/001", "scaffolds": [{"accession": "DAXUBV010000002.1", "subjects": [{"id": null, "hits": [{"query": "SCO5086", "subject": "HFF2766960.1", "identity": 39.37, "coverage": 97.31800766283524, "evalue": 5.96e-48, "bitscore": 169.0}], "name": "HFF2766960.1", "ipg": "627535", "start": 235811, "end": 236546, "strand": -1, "sequence": null}], "clusters": []}]}, {"name": "Vibrio cholerae", "strain": "TZA/2015/001", "scaffolds": [{"accession": "DAXUCC010000001.1", "subjects": [{"id": null, "hits": [{"query": "SCO5086", "subject": "HFF2777399.1", "identity": 39.37, "coverage": 97.31800766283524, "evalue": 5.96e-48, "bitscore": 169.0}], "name": "HFF2777399.1", "ipg": "627535", "start": 235811, "end": 236546, "strand": -1, "sequence": null}], "clusters": []}]}, {"name": "Vibrio cholerae", "strain": "TZA/2017/003", "scaffolds": [{"accession": "DAXUCE010000001.1", "subjects": [{"id": null, "hits": [{"query": "SCO5086", "subject": "HFF2781001.1", "identity": 39.37, "coverage": 97.31800766283524, "evalue": 5.96e-48, "bitscore": 169.0}], "name": "HFF2781001.1", "ipg": "627535", "start": 235811, "end": 236546, "strand": -1, "sequence": null}], "clusters": []}]}, {"name": "Vibrio cholerae", "strain": "TZA/2018/179", "scaffolds": [{"accession": "DAXUCB010000022.1", "subjects": [{"id": null, "hits": [{"query": "SCO5086", "subject": "HFF2785677.1", "identity": 39.37, "coverage": 97.31800766283524, "evalue": 5.96e-48, "bitscore": 169.0}], "name": "HFF2785677.1", "ipg": "627535", "start": 34950, "end": 35685, "strand": 1, "sequence": null}], "clusters": []}]}, {"name": "Vibrio cholerae", "strain": "TZA/2017/009", "scaffolds": [{"accession": "DAXUCD010000064.1", "subjects": [{"id": null, "hits": [{"query": "SCO5086", "subject": "HFF2794688.1", "identity": 39.37, "coverage": 97.31800766283524, "evalue": 5.96e-48, "bitscore": 169.0}], "name": "HFF2794688.1", "ipg": "627535", "start": 5595, "end": 6330, "strand": 1, "sequence": null}], "clusters": []}]}, {"name": "Vibrio cholerae", "strain": "KEN/2009/015", "scaffolds": [{"accession": "DAXUDI010000002.1", "subjects": [{"id": null, "hits": [{"query": "SCO5086", "subject": "HFF2870690.1", "identity": 39.37, "coverage": 97.31800766283524, "evalue": 5.96e-48, "bitscore": 169.0}], "name": "HFF2870690.1", "ipg": "627535", "start": 235811, "end": 236546, "strand": -1, "sequence": null}], "clusters": []}]}, {"name": "Vibrio cholerae", "strain": "KEN/2008/007", "scaffolds": [{"accession": "DAXUDE010000002.1", "subjects": [{"id": null, "hits": [{"query": "SCO5086", "subject": "HFF2877394.1", "identity": 39.37, "coverage": 97.31800766283524, "evalue": 5.96e-48, "bitscore": 169.0}], "name": "HFF2877394.1", "ipg": "627535", "start": 235811, "end": 236546, "strand": -1, "sequence": null}], "clusters": []}]}, {"name": "Vibrio cholerae", "strain": "KEN/2009/078", "scaffolds": [{"accession": "DAXUDK010000001.1", "subjects": [{"id": null, "hits": [{"query": "SCO5086", "subject": "HFF2880767.1", "identity": 39.37, "coverage": 97.31800766283524, "evalue": 5.96e-48, "bitscore": 169.0}], "name": "HFF2880767.1", "ipg": "627535", "start": 235811, "end": 236546, "strand": -1, "sequence": null}], "clusters": []}]}, {"name": "Vibrio cholerae", "strain": "KEN/2009/101", "scaffolds": [{"accession": "DAXUDM010000001.1", "subjects": [{"id": null, "hits": [{"query": "SCO5086", "subject": "HFF2887314.1", "identity": 39.37, "coverage": 97.31800766283524, "evalue": 5.96e-48, "bitscore": 169.0}], "name": "HFF2887314.1", "ipg": "627535", "start": 235812, "end": 236547, "strand": -1, "sequence": null}], "clusters": []}]}, {"name": "Vibrio cholerae", "strain": "KEN/2007/005", "scaffolds": [{"accession": "DAXUDG010000003.1", "subjects": [{"id": null, "hits": [{"query": "SCO5086", "subject": "HFF2891835.1", "identity": 39.37, "coverage": 97.31800766283524, "evalue": 5.96e-48, "bitscore": 169.0}], "name": "HFF2891835.1", "ipg": "627535", "start": 235811, "end": 236546, "strand": -1, "sequence": null}], "clusters": []}]}, {"name": "Vibrio cholerae", "strain": "KEN/2009/135", "scaffolds": [{"accession": "DAXUDF010000002.1", "subjects": [{"id": null, "hits": [{"query": "SCO5086", "subject": "HFF2895202.1", "identity": 39.37, "coverage": 97.31800766283524, "evalue": 5.96e-48, "bitscore": 169.0}], "name": "HFF2895202.1", "ipg": "627535", "start": 235811, "end": 236546, "strand": -1, "sequence": null}], "clusters": []}]}, {"name": "Vibrio cholerae", "strain": "KEN/2010/014", "scaffolds": [{"accession": "DAXUDJ010000002.1", "subjects": [{"id": null, "hits": [{"query": "SCO5086", "subject": "HFF2898785.1", "identity": 39.37, "coverage": 97.31800766283524, "evalue": 5.96e-48, "bitscore": 169.0}], "name": "HFF2898785.1", "ipg": "627535", "start": 235811, "end": 236546, "strand": -1, "sequence": null}], "clusters": []}]}, {"name": "Vibrio cholerae", "strain": "KEN/2010/006", "scaffolds": [{"accession": "DAXUDL010000002.1", "subjects": [{"id": null, "hits": [{"query": "SCO5086", "subject": "HFF2902360.1", "identity": 39.37, "coverage": 97.31800766283524, "evalue": 5.96e-48, "bitscore": 169.0}], "name": "HFF2902360.1", "ipg": "627535", "start": 235811, "end": 236546, "strand": -1, "sequence": null}], "clusters": []}]}, {"name": "Vibrio cholerae", "strain": "KEN/2009/142", "scaffolds": [{"accession": "DAXUDH010000002.1", "subjects": [{"id": null, "hits": [{"query": "SCO5086", "subject": "HFF2905943.1", "identity": 39.37, "coverage": 97.31800766283524, "evalue": 5.96e-48, "bitscore": 169.0}], "name": "HFF2905943.1", "ipg": "627535", "start": 235811, "end": 236546, "strand": -1, "sequence": null}], "clusters": []}]}, {"name": "Vibrio cholerae", "strain": "KEN/2009/013", "scaffolds": [{"accession": "DAXUDO010000001.1", "subjects": [{"id": null, "hits": [{"query": "SCO5086", "subject": "HFF2908966.1", "identity": 39.37, "coverage": 97.31800766283524, "evalue": 5.96e-48, "bitscore": 169.0}], "name": "HFF2908966.1", "ipg": "627535", "start": 134302, "end": 135037, "strand": -1, "sequence": null}], "clusters": []}]}, {"name": "Vibrio cholerae", "strain": "UGA/2018/026", "scaffolds": [{"accession": "DAXUDR010000029.1", "subjects": [{"id": null, "hits": [{"query": "SCO5086", "subject": "HFF2915123.1", "identity": 39.37, "coverage": 97.31800766283524, "evalue": 5.96e-48, "bitscore": 169.0}], "name": "HFF2915123.1", "ipg": "627535", "start": 28553, "end": 29288, "strand": 1, "sequence": null}], "clusters": []}]}, {"name": "Vibrio cholerae", "strain": "KEN/2009/103", "scaffolds": [{"accession": "DAXUDU010000002.1", "subjects": [{"id": null, "hits": [{"query": "SCO5086", "subject": "HFF2916690.1", "identity": 39.37, "coverage": 97.31800766283524, "evalue": 5.96e-48, "bitscore": 169.0}], "name": "HFF2916690.1", "ipg": "627535", "start": 235811, "end": 236546, "strand": -1, "sequence": null}], "clusters": []}]}, {"name": "Vibrio cholerae", "strain": "KEN/2009/100", "scaffolds": [{"accession": "DAXUDN010000002.1", "subjects": [{"id": null, "hits": [{"query": "SCO5086", "subject": "HFF2920419.1", "identity": 39.37, "coverage": 97.31800766283524, "evalue": 5.96e-48, "bitscore": 169.0}], "name": "HFF2920419.1", "ipg": "627535", "start": 235811, "end": 236546, "strand": -1, "sequence": null}], "clusters": []}]}, {"name": "Vibrio cholerae", "strain": "UGA/2018/006", "scaffolds": [{"accession": "DAXUDT010000062.1", "subjects": [{"id": null, "hits": [{"query": "SCO5086", "subject": "HFF2926024.1", "identity": 39.37, "coverage": 97.31800766283524, "evalue": 5.96e-48, "bitscore": 169.0}], "name": "HFF2926024.1", "ipg": "627535", "start": 1059, "end": 1794, "strand": 1, "sequence": null}], "clusters": []}]}, {"name": "Vibrio cholerae", "strain": "KEN/2011/004", "scaffolds": [{"accession": "DAXUDP010000028.1", "subjects": [{"id": null, "hits": [{"query": "SCO5086", "subject": "HFF2928799.1", "identity": 39.37, "coverage": 97.31800766283524, "evalue": 5.96e-48, "bitscore": 169.0}], "name": "HFF2928799.1", "ipg": "627535", "start": 29847, "end": 30582, "strand": 1, "sequence": null}], "clusters": []}]}, {"name": "Vibrio cholerae", "strain": "KEN/2007/006", "scaffolds": [{"accession": "DAXUDX010000001.1", "subjects": [{"id": null, "hits": [{"query": "SCO5086", "subject": "HFF2930892.1", "identity": 39.37, "coverage": 97.31800766283524, "evalue": 5.96e-48, "bitscore": 169.0}], "name": "HFF2930892.1", "ipg": "627535", "start": 235811, "end": 236546, "strand": -1, "sequence": null}], "clusters": []}]}, {"name": "Vibrio cholerae", "strain": "KEN/2009/134", "scaffolds": [{"accession": "DAXUDW010000002.1", "subjects": [{"id": null, "hits": [{"query": "SCO5086", "subject": "HFF2934965.1", "identity": 39.37, "coverage": 97.31800766283524, "evalue": 5.96e-48, "bitscore": 169.0}], "name": "HFF2934965.1", "ipg": "627535", "start": 235811, "end": 236546, "strand": -1, "sequence": null}], "clusters": []}]}, {"name": "Vibrio cholerae", "strain": "KEN/2009/095", "scaffolds": [{"accession": "DAXUDV010000063.1", "subjects": [{"id": null, "hits": [{"query": "SCO5086", "subject": "HFF2940382.1", "identity": 39.37, "coverage": 97.31800766283524, "evalue": 5.96e-48, "bitscore": 169.0}], "name": "HFF2940382.1", "ipg": "627535", "start": 1484, "end": 2219, "strand": 1, "sequence": null}], "clusters": []}]}, {"name": "Vibrio cholerae", "strain": "KEN/2008/001", "scaffolds": [{"accession": "DAXUDS010000002.1", "subjects": [{"id": null, "hits": [{"query": "SCO5086", "subject": "HFF2942208.1", "identity": 39.37, "coverage": 97.31800766283524, "evalue": 5.96e-48, "bitscore": 169.0}], "name": "HFF2942208.1", "ipg": "627535", "start": 235811, "end": 236546, "strand": -1, "sequence": null}], "clusters": []}]}, {"name": "Vibrio cholerae", "strain": "KEN/2009/046", "scaffolds": [{"accession": "DAXUDQ010000012.1", "subjects": [{"id": null, "hits": [{"query": "SCO5086", "subject": "HFF2946666.1", "identity": 39.37, "coverage": 97.31800766283524, "evalue": 5.96e-48, "bitscore": 169.0}], "name": "HFF2946666.1", "ipg": "627535", "start": 71747, "end": 72482, "strand": -1, "sequence": null}], "clusters": []}]}, {"name": "Vibrio cholerae", "strain": "KEN/2015/033", "scaffolds": [{"accession": "DAXUEA010000003.1", "subjects": [{"id": null, "hits": [{"query": "SCO5086", "subject": "HFF2949980.1", "identity": 39.37, "coverage": 97.31800766283524, "evalue": 5.96e-48, "bitscore": 169.0}], "name": "HFF2949980.1", "ipg": "627535", "start": 235811, "end": 236546, "strand": -1, "sequence": null}], "clusters": []}]}, {"name": "Vibrio cholerae", "strain": "KEN/2009/043", "scaffolds": [{"accession": "DAXUEC010000012.1", "subjects": [{"id": null, "hits": [{"query": "SCO5086", "subject": "HFF2954016.1", "identity": 39.37, "coverage": 97.31800766283524, "evalue": 5.96e-48, "bitscore": 169.0}], "name": "HFF2954016.1", "ipg": "627535", "start": 66854, "end": 67589, "strand": 1, "sequence": null}], "clusters": []}]}, {"name": "Vibrio cholerae", "strain": "TZA/2018/041", "scaffolds": [{"accession": "DAXUED010000003.1", "subjects": [{"id": null, "hits": [{"query": "SCO5086", "subject": "HFF2957430.1", "identity": 39.37, "coverage": 97.31800766283524, "evalue": 5.96e-48, "bitscore": 169.0}], "name": "HFF2957430.1", "ipg": "627535", "start": 235811, "end": 236546, "strand": -1, "sequence": null}], "clusters": []}]}, {"name": "Vibrio cholerae", "strain": "TZA/2018/069", "scaffolds": [{"accession": "DAXUEF010000003.1", "subjects": [{"id": null, "hits": [{"query": "SCO5086", "subject": "HFF2961054.1", "identity": 39.37, "coverage": 97.31800766283524, "evalue": 5.96e-48, "bitscore": 169.0}], "name": "HFF2961054.1", "ipg": "627535", "start": 235811, "end": 236546, "strand": -1, "sequence": null}], "clusters": []}]}, {"name": "Vibrio cholerae", "strain": "KEN/2010/016", "scaffolds": [{"accession": "DAXUDZ010000002.1", "subjects": [{"id": null, "hits": [{"query": "SCO5086", "subject": "HFF2964430.1", "identity": 39.37, "coverage": 97.31800766283524, "evalue": 5.96e-48, "bitscore": 169.0}], "name": "HFF2964430.1", "ipg": "627535", "start": 235811, "end": 236546, "strand": -1, "sequence": null}], "clusters": []}]}, {"name": "Vibrio cholerae", "strain": "KEN/2007/008", "scaffolds": [{"accession": "DAXUDY010000010.1", "subjects": [{"id": null, "hits": [{"query": "SCO5086", "subject": "HFF2968783.1", "identity": 39.37, "coverage": 97.31800766283524, "evalue": 5.96e-48, "bitscore": 169.0}], "name": "HFF2968783.1", "ipg": "627535", "start": 76973, "end": 77708, "strand": -1, "sequence": null}], "clusters": []}]}, {"name": "Vibrio cholerae", "strain": "TZA/2018/066", "scaffolds": [{"accession": "DAXUEG010000003.1", "subjects": [{"id": null, "hits": [{"query": "SCO5086", "subject": "HFF2972286.1", "identity": 39.37, "coverage": 97.31800766283524, "evalue": 5.96e-48, "bitscore": 169.0}], "name": "HFF2972286.1", "ipg": "627535", "start": 235811, "end": 236546, "strand": -1, "sequence": null}], "clusters": []}]}, {"name": "Vibrio cholerae", "strain": "KEN/2010/013", "scaffolds": [{"accession": "DAXUEE010000002.1", "subjects": [{"id": null, "hits": [{"query": "SCO5086", "subject": "HFF2975268.1", "identity": 39.37, "coverage": 97.31800766283524, "evalue": 5.96e-48, "bitscore": 169.0}], "name": "HFF2975268.1", "ipg": "627535", "start": 235812, "end": 236547, "strand": -1, "sequence": null}], "clusters": []}]}, {"name": "Vibrio cholerae", "strain": "TZA/2018/027", "scaffolds": [{"accession": "DAXUEH010000003.1", "subjects": [{"id": null, "hits": [{"query": "SCO5086", "subject": "HFF2979442.1", "identity": 39.37, "coverage": 97.31800766283524, "evalue": 5.96e-48, "bitscore": 169.0}], "name": "HFF2979442.1", "ipg": "627535", "start": 235811, "end": 236546, "strand": -1, "sequence": null}], "clusters": []}]}, {"name": "Vibrio cholerae", "strain": "KEN/2009/017", "scaffolds": [{"accession": "DAXUEB010000081.1", "subjects": [{"id": null, "hits": [{"query": "SCO5086", "subject": "HFF2983975.1", "identity": 39.37, "coverage": 97.31800766283524, "evalue": 5.96e-48, "bitscore": 169.0}], "name": "HFF2983975.1", "ipg": "627535", "start": 5690, "end": 6425, "strand": 1, "sequence": null}], "clusters": []}]}, {"name": "Vibrio cholerae", "strain": "TZA/2015/002", "scaffolds": [{"accession": "DAXUEL010000002.1", "subjects": [{"id": null, "hits": [{"query": "SCO5086", "subject": "HFF2986411.1", "identity": 39.37, "coverage": 97.31800766283524, "evalue": 5.96e-48, "bitscore": 169.0}], "name": "HFF2986411.1", "ipg": "627535", "start": 235811, "end": 236546, "strand": -1, "sequence": null}], "clusters": []}]}, {"name": "Vibrio cholerae", "strain": "UGA/2018/009", "scaffolds": [{"accession": "DAXUEM010000002.1", "subjects": [{"id": null, "hits": [{"query": "SCO5086", "subject": "HFF2990115.1", "identity": 39.37, "coverage": 97.31800766283524, "evalue": 5.96e-48, "bitscore": 169.0}], "name": "HFF2990115.1", "ipg": "627535", "start": 235834, "end": 236569, "strand": -1, "sequence": null}], "clusters": []}]}, {"name": "Vibrio cholerae", "strain": "TZA/2018/038", "scaffolds": [{"accession": "DAXUEI010000003.1", "subjects": [{"id": null, "hits": [{"query": "SCO5086", "subject": "HFF2998942.1", "identity": 39.37, "coverage": 97.31800766283524, "evalue": 5.96e-48, "bitscore": 169.0}], "name": "HFF2998942.1", "ipg": "627535", "start": 235811, "end": 236546, "strand": -1, "sequence": null}], "clusters": []}]}, {"name": "Vibrio cholerae", "strain": "TZA/2018/181", "scaffolds": [{"accession": "DAXUEK010000034.1", "subjects": [{"id": null, "hits": [{"query": "SCO5086", "subject": "HFF3004353.1", "identity": 39.37, "coverage": 97.31800766283524, "evalue": 5.96e-48, "bitscore": 169.0}], "name": "HFF3004353.1", "ipg": "627535", "start": 34950, "end": 35685, "strand": 1, "sequence": null}], "clusters": []}]}, {"name": "Vibrio cholerae", "strain": "TZA/2018/178", "scaffolds": [{"accession": "DAXUEJ010000002.1", "subjects": [{"id": null, "hits": [{"query": "SCO5086", "subject": "HFF3014994.1", "identity": 39.37, "coverage": 97.31800766283524, "evalue": 5.96e-48, "bitscore": 169.0}], "name": "HFF3014994.1", "ipg": "627535", "start": 235812, "end": 236547, "strand": -1, "sequence": null}], "clusters": []}]}, {"name": "Vibrio cholerae", "strain": "KEN/2008/002", "scaffolds": [{"accession": "DAXUGB010000002.1", "subjects": [{"id": null, "hits": [{"query": "SCO5086", "subject": "HFF3117688.1", "identity": 39.37, "coverage": 97.31800766283524, "evalue": 5.96e-48, "bitscore": 169.0}], "name": "HFF3117688.1", "ipg": "627535", "start": 235811, "end": 236546, "strand": -1, "sequence": null}], "clusters": []}]}, {"name": "Vibrio cholerae", "strain": "KEN/2009/077", "scaffolds": [{"accession": "DAXUFX010000002.1", "subjects": [{"id": null, "hits": [{"query": "SCO5086", "subject": "HFF3121382.1", "identity": 39.37, "coverage": 97.31800766283524, "evalue": 5.96e-48, "bitscore": 169.0}], "name": "HFF3121382.1", "ipg": "627535", "start": 235811, "end": 236546, "strand": -1, "sequence": null}], "clusters": []}]}, {"name": "Vibrio cholerae", "strain": "KEN/2009/061", "scaffolds": [{"accession": "DAXUGC010000024.1", "subjects": [{"id": null, "hits": [{"query": "SCO5086", "subject": "HFF3126316.1", "identity": 39.37, "coverage": 97.31800766283524, "evalue": 5.96e-48, "bitscore": 169.0}], "name": "HFF3126316.1", "ipg": "627535", "start": 38832, "end": 39567, "strand": 1, "sequence": null}], "clusters": []}]}, {"name": "Vibrio cholerae", "strain": "TZA/2018/052", "scaffolds": [{"accession": "DAXUGD010000022.1", "subjects": [{"id": null, "hits": [{"query": "SCO5086", "subject": "HFF3129215.1", "identity": 39.37, "coverage": 97.31800766283524, "evalue": 5.96e-48, "bitscore": 169.0}], "name": "HFF3129215.1", "ipg": "627535", "start": 34950, "end": 35685, "strand": 1, "sequence": null}], "clusters": []}]}, {"name": "Vibrio cholerae", "strain": "KEN/2009/097", "scaffolds": [{"accession": "DAXUFY010000002.1", "subjects": [{"id": null, "hits": [{"query": "SCO5086", "subject": "HFF3132337.1", "identity": 39.37, "coverage": 97.31800766283524, "evalue": 5.96e-48, "bitscore": 169.0}], "name": "HFF3132337.1", "ipg": "627535", "start": 235811, "end": 236546, "strand": -1, "sequence": null}], "clusters": []}]}, {"name": "Vibrio cholerae", "strain": "TZA/2016/010", "scaffolds": [{"accession": "DAXUFW010000024.1", "subjects": [{"id": null, "hits": [{"query": "SCO5086", "subject": "HFF3136605.1", "identity": 39.37, "coverage": 97.31800766283524, "evalue": 5.96e-48, "bitscore": 169.0}], "name": "HFF3136605.1", "ipg": "627535", "start": 34950, "end": 35685, "strand": 1, "sequence": null}], "clusters": []}]}, {"name": "Vibrio cholerae", "strain": "KEN/2008/005", "scaffolds": [{"accession": "DAXUGA010000003.1", "subjects": [{"id": null, "hits": [{"query": "SCO5086", "subject": "HFF3140039.1", "identity": 39.37, "coverage": 97.31800766283524, "evalue": 5.96e-48, "bitscore": 169.0}], "name": "HFF3140039.1", "ipg": "627535", "start": 235811, "end": 236546, "strand": -1, "sequence": null}], "clusters": []}]}, {"name": "Vibrio cholerae", "strain": "KEN/2007/002", "scaffolds": [{"accession": "DAXUGE010000108.1", "subjects": [{"id": null, "hits": [{"query": "SCO5086", "subject": "HFF3148787.1", "identity": 39.37, "coverage": 97.31800766283524, "evalue": 5.96e-48, "bitscore": 169.0}], "name": "HFF3148787.1", "ipg": "627535", "start": 10392, "end": 11127, "strand": -1, "sequence": null}], "clusters": []}]}, {"name": "Vibrio cholerae", "strain": "KEN/2008/006", "scaffolds": [{"accession": "DAXUFZ010000002.1", "subjects": [{"id": null, "hits": [{"query": "SCO5086", "subject": "HFF3150254.1", "identity": 39.37, "coverage": 97.31800766283524, "evalue": 5.96e-48, "bitscore": 169.0}], "name": "HFF3150254.1", "ipg": "627535", "start": 235811, "end": 236546, "strand": -1, "sequence": null}], "clusters": []}]}, {"name": "Vibrio cholerae", "strain": "KEN/2010/038", "scaffolds": [{"accession": "DAXUFV010000004.1", "subjects": [{"id": null, "hits": [{"query": "SCO5086", "subject": "HFF3154414.1", "identity": 39.37, "coverage": 97.31800766283524, "evalue": 5.96e-48, "bitscore": 169.0}], "name": "HFF3154414.1", "ipg": "627535", "start": 211069, "end": 211804, "strand": -1, "sequence": null}], "clusters": []}]}, {"name": "Vibrio cholerae", "strain": "TZA/2018/024", "scaffolds": [{"accession": "DAXUGF010000001.1", "subjects": [{"id": null, "hits": [{"query": "SCO5086", "subject": "HFF3162443.1", "identity": 39.37, "coverage": 97.31800766283524, "evalue": 5.96e-48, "bitscore": 169.0}], "name": "HFF3162443.1", "ipg": "627535", "start": 225768, "end": 226503, "strand": -1, "sequence": null}], "clusters": []}]}, {"name": "Vibrio cholerae", "strain": "TZA/2018/068", "scaffolds": [{"accession": "DAXUGG010000003.1", "subjects": [{"id": null, "hits": [{"query": "SCO5086", "subject": "HFF3196952.1", "identity": 39.37, "coverage": 97.31800766283524, "evalue": 5.96e-48, "bitscore": 169.0}], "name": "HFF3196952.1", "ipg": "627535", "start": 235811, "end": 236546, "strand": -1, "sequence": null}], "clusters": []}]}, {"name": "Vibrio cholerae", "strain": "KEN/2009/035", "scaffolds": [{"accession": "DAXULL010000003.1", "subjects": [{"id": null, "hits": [{"query": "SCO5086", "subject": "HFF3694280.1", "identity": 39.37, "coverage": 97.31800766283524, "evalue": 5.96e-48, "bitscore": 169.0}], "name": "HFF3694280.1", "ipg": "627535", "start": 235811, "end": 236546, "strand": -1, "sequence": null}], "clusters": []}]}, {"name": "Vibrio cholerae", "strain": "KEN/2009/092", "scaffolds": [{"accession": "DAXULM010000002.1", "subjects": [{"id": null, "hits": [{"query": "SCO5086", "subject": "HFF3744202.1", "identity": 39.37, "coverage": 97.31800766283524, "evalue": 5.96e-48, "bitscore": 169.0}], "name": "HFF3744202.1", "ipg": "627535", "start": 235796, "end": 236531, "strand": -1, "sequence": null}], "clusters": []}]}, {"name": "Vibrio cholerae", "strain": "KEN/2009/055", "scaffolds": [{"accession": "DAXVHW010000002.1", "subjects": [{"id": null, "hits": [{"query": "SCO5086", "subject": "HFF5957274.1", "identity": 39.37, "coverage": 97.31800766283524, "evalue": 5.96e-48, "bitscore": 169.0}], "name": "HFF5957274.1", "ipg": "627535", "start": 235811, "end": 236546, "strand": -1, "sequence": null}], "clusters": []}]}, {"name": "Vibrio cholerae", "strain": "AUSMDU00028298", "scaffolds": [{"accession": "DAXXQP010000011.1", "subjects": [{"id": null, "hits": [{"query": "SCO5086", "subject": "HFG1517754.1", "identity": 39.37, "coverage": 97.31800766283524, "evalue": 5.96e-48, "bitscore": 169.0}], "name": "HFG1517754.1", "ipg": "627535", "start": 113796, "end": 114531, "strand": -1, "sequence": null}], "clusters": []}]}, {"name": "Vibrio cholerae", "strain": "AUSMDU00028286", "scaffolds": [{"accession": "DAXXQO010000003.1", "subjects": [{"id": null, "hits": [{"query": "SCO5086", "subject": "HFG1539195.1", "identity": 39.37, "coverage": 97.31800766283524, "evalue": 5.96e-48, "bitscore": 169.0}], "name": "HFG1539195.1", "ipg": "627535", "start": 222158, "end": 222893, "strand": -1, "sequence": null}], "clusters": []}]}, {"name": "Vibrio cholerae", "strain": "AUSMDU00028313", "scaffolds": [{"accession": "DAXXRD010000002.1", "subjects": [{"id": null, "hits": [{"query": "SCO5086", "subject": "HFG1549830.1", "identity": 39.37, "coverage": 97.31800766283524, "evalue": 5.96e-48, "bitscore": 169.0}], "name": "HFG1549830.1", "ipg": "627535", "start": 222228, "end": 222963, "strand": -1, "sequence": null}], "clusters": []}]}, {"name": "Vibrio cholerae", "strain": "AUSMDU00028300", "scaffolds": [{"accession": "DAXXQS010000003.1", "subjects": [{"id": null, "hits": [{"query": "SCO5086", "subject": "HFG1557522.1", "identity": 39.37, "coverage": 97.31800766283524, "evalue": 5.96e-48, "bitscore": 169.0}], "name": "HFG1557522.1", "ipg": "627535", "start": 71971, "end": 72706, "strand": -1, "sequence": null}], "clusters": []}]}, {"name": "Vibrio cholerae", "strain": "AUSMDU00028303", "scaffolds": [{"accession": "DAXXQU010000035.1", "subjects": [{"id": null, "hits": [{"query": "SCO5086", "subject": "HFG1563222.1", "identity": 39.37, "coverage": 97.31800766283524, "evalue": 5.96e-48, "bitscore": 169.0}], "name": "HFG1563222.1", "ipg": "627535", "start": 32362, "end": 33097, "strand": 1, "sequence": null}], "clusters": []}]}, {"name": "Vibrio cholerae", "strain": "AUSMDU00028305", "scaffolds": [{"accession": "DAXXQY010000015.1", "subjects": [{"id": null, "hits": [{"query": "SCO5086", "subject": "HFG1565908.1", "identity": 39.37, "coverage": 97.31800766283524, "evalue": 5.96e-48, "bitscore": 169.0}], "name": "HFG1565908.1", "ipg": "627535", "start": 88249, "end": 88984, "strand": 1, "sequence": null}], "clusters": []}]}, {"name": "Vibrio cholerae", "strain": "AUSMDU00028312", "scaffolds": [{"accession": "DAXXRC010000003.1", "subjects": [{"id": null, "hits": [{"query": "SCO5086", "subject": "HFG1568202.1", "identity": 39.37, "coverage": 97.31800766283524, "evalue": 5.96e-48, "bitscore": 169.0}], "name": "HFG1568202.1", "ipg": "627535", "start": 174772, "end": 175507, "strand": -1, "sequence": null}], "clusters": []}]}, {"name": "Vibrio cholerae", "strain": "AUSMDU00028301", "scaffolds": [{"accession": "DAXXQT010000002.1", "subjects": [{"id": null, "hits": [{"query": "SCO5086", "subject": "HFG1571551.1", "identity": 39.37, "coverage": 97.31800766283524, "evalue": 5.96e-48, "bitscore": 169.0}], "name": "HFG1571551.1", "ipg": "627535", "start": 75889, "end": 76624, "strand": -1, "sequence": null}], "clusters": []}]}, {"name": "Vibrio cholerae", "strain": "AUSMDU00028304", "scaffolds": [{"accession": "DAXXQX010000001.1", "subjects": [{"id": null, "hits": [{"query": "SCO5086", "subject": "HFG1575206.1", "identity": 39.37, "coverage": 97.31800766283524, "evalue": 5.96e-48, "bitscore": 169.0}], "name": "HFG1575206.1", "ipg": "627535", "start": 118417, "end": 119152, "strand": -1, "sequence": null}], "clusters": []}]}, {"name": "Vibrio cholerae", "strain": "AUSMDU00028299", "scaffolds": [{"accession": "DAXXQQ010000001.1", "subjects": [{"id": null, "hits": [{"query": "SCO5086", "subject": "HFG1579058.1", "identity": 39.37, "coverage": 97.31800766283524, "evalue": 5.96e-48, "bitscore": 169.0}], "name": "HFG1579058.1", "ipg": "627535", "start": 366482, "end": 367217, "strand": -1, "sequence": null}], "clusters": []}]}, {"name": "Vibrio cholerae", "strain": "AUSMDU00028310", "scaffolds": [{"accession": "DAXXRB010000009.1", "subjects": [{"id": null, "hits": [{"query": "SCO5086", "subject": "HFG1584032.1", "identity": 39.37, "coverage": 97.31800766283524, "evalue": 5.96e-48, "bitscore": 169.0}], "name": "HFG1584032.1", "ipg": "627535", "start": 156113, "end": 156848, "strand": 1, "sequence": null}], "clusters": []}]}, {"name": "Vibrio cholerae", "strain": "AUSMDU00028294", "scaffolds": [{"accession": "DAXXQR010000006.1", "subjects": [{"id": null, "hits": [{"query": "SCO5086", "subject": "HFG1587108.1", "identity": 39.37, "coverage": 97.31800766283524, "evalue": 5.96e-48, "bitscore": 169.0}], "name": "HFG1587108.1", "ipg": "627535", "start": 59052, "end": 59787, "strand": -1, "sequence": null}], "clusters": []}]}, {"name": "Vibrio cholerae", "strain": "AUSMDU00028308", "scaffolds": [{"accession": "DAXXQZ010000001.1", "subjects": [{"id": null, "hits": [{"query": "SCO5086", "subject": "HFG1589873.1", "identity": 39.37, "coverage": 97.31800766283524, "evalue": 5.96e-48, "bitscore": 169.0}], "name": "HFG1589873.1", "ipg": "627535", "start": 189444, "end": 190179, "strand": -1, "sequence": null}], "clusters": []}]}, {"name": "Vibrio cholerae", "strain": "AUSMDU00028316", "scaffolds": [{"accession": "DAXXRH010000007.1", "subjects": [{"id": null, "hits": [{"query": "SCO5086", "subject": "HFG1594936.1", "identity": 39.37, "coverage": 97.31800766283524, "evalue": 5.96e-48, "bitscore": 169.0}], "name": "HFG1594936.1", "ipg": "627535", "start": 129725, "end": 130460, "strand": 1, "sequence": null}], "clusters": []}]}, {"name": "Vibrio cholerae", "strain": "AUSMDU00028314", "scaffolds": [{"accession": "DAXXRE010000002.1", "subjects": [{"id": null, "hits": [{"query": "SCO5086", "subject": "HFG1597833.1", "identity": 39.37, "coverage": 97.31800766283524, "evalue": 5.96e-48, "bitscore": 169.0}], "name": "HFG1597833.1", "ipg": "627535", "start": 395059, "end": 395794, "strand": -1, "sequence": null}], "clusters": []}]}, {"name": "Vibrio cholerae", "strain": "AUSMDU00028315", "scaffolds": [{"accession": "DAXXRF010000005.1", "subjects": [{"id": null, "hits": [{"query": "SCO5086", "subject": "HFG1601837.1", "identity": 39.37, "coverage": 97.31800766283524, "evalue": 5.96e-48, "bitscore": 169.0}], "name": "HFG1601837.1", "ipg": "627535", "start": 110823, "end": 111558, "strand": -1, "sequence": null}], "clusters": []}]}, {"name": "Vibrio cholerae", "strain": "AUSMDU00028317", "scaffolds": [{"accession": "DAXXRG010000002.1", "subjects": [{"id": null, "hits": [{"query": "SCO5086", "subject": "HFG1604778.1", "identity": 39.37, "coverage": 97.31800766283524, "evalue": 5.96e-48, "bitscore": 169.0}], "name": "HFG1604778.1", "ipg": "627535", "start": 110864, "end": 111599, "strand": -1, "sequence": null}], "clusters": []}]}, {"name": "Vibrio cholerae", "strain": "AUSMDU00040167", "scaffolds": [{"accession": "DAXXRL010000018.1", "subjects": [{"id": null, "hits": [{"query": "SCO5086", "subject": "HFG1610475.1", "identity": 39.37, "coverage": 97.31800766283524, "evalue": 5.96e-48, "bitscore": 169.0}], "name": "HFG1610475.1", "ipg": "627535", "start": 61165, "end": 61900, "strand": 1, "sequence": null}], "clusters": []}]}, {"name": "Vibrio cholerae", "strain": "AUSMDU00040426", "scaffolds": [{"accession": "DAXXRJ010000016.1", "subjects": [{"id": null, "hits": [{"query": "SCO5086", "subject": "HFG1613716.1", "identity": 39.37, "coverage": 97.31800766283524, "evalue": 5.96e-48, "bitscore": 169.0}], "name": "HFG1613716.1", "ipg": "627535", "start": 88249, "end": 88984, "strand": 1, "sequence": null}], "clusters": []}]}, {"name": "Vibrio cholerae", "strain": "AUSMDU00034487", "scaffolds": [{"accession": "DAXXRI010000001.1", "subjects": [{"id": null, "hits": [{"query": "SCO5086", "subject": "HFG1615245.1", "identity": 39.37, "coverage": 97.31800766283524, "evalue": 5.96e-48, "bitscore": 169.0}], "name": "HFG1615245.1", "ipg": "627535", "start": 59029, "end": 59764, "strand": -1, "sequence": null}], "clusters": []}]}, {"name": "Vibrio cholerae", "strain": "AUSMDU00034725", "scaffolds": [{"accession": "DAXXRK010000009.1", "subjects": [{"id": null, "hits": [{"query": "SCO5086", "subject": "HFG1620321.1", "identity": 39.37, "coverage": 97.31800766283524, "evalue": 5.96e-48, "bitscore": 169.0}], "name": "HFG1620321.1", "ipg": "627535", "start": 135481, "end": 136216, "strand": 1, "sequence": null}], "clusters": []}]}, {"name": "Vibrio cholerae", "strain": "AUSMDU00076891", "scaffolds": [{"accession": "DAXXRM010000004.1", "subjects": [{"id": null, "hits": [{"query": "SCO5086", "subject": "HFG1629218.1", "identity": 39.37, "coverage": 97.31800766283524, "evalue": 5.96e-48, "bitscore": 169.0}], "name": "HFG1629218.1", "ipg": "627535", "start": 54690, "end": 55425, "strand": -1, "sequence": null}], "clusters": []}]}, {"name": "Vibrio cholerae", "strain": "AUSMDU00054977", "scaffolds": [{"accession": "DAXXRN010000001.1", "subjects": [{"id": null, "hits": [{"query": "SCO5086", "subject": "HFG1636492.1", "identity": 39.37, "coverage": 97.31800766283524, "evalue": 5.96e-48, "bitscore": 169.0}], "name": "HFG1636492.1", "ipg": "627535", "start": 79540, "end": 80275, "strand": -1, "sequence": null}], "clusters": []}]}, {"name": "Vibrio cholerae", "strain": "AUSMDU00094947", "scaffolds": [{"accession": "DAXXSV010000002.1", "subjects": [{"id": null, "hits": [{"query": "SCO5086", "subject": "HFG1691433.1", "identity": 39.37, "coverage": 97.31800766283524, "evalue": 5.96e-48, "bitscore": 169.0}], "name": "HFG1691433.1", "ipg": "627535", "start": 6132, "end": 6867, "strand": -1, "sequence": null}], "clusters": []}]}, {"name": "Vibrio cholerae", "strain": "AUSMDU00094499", "scaffolds": [{"accession": "DAXXSX010000001.1", "subjects": [{"id": null, "hits": [{"query": "SCO5086", "subject": "HFG1694833.1", "identity": 39.37, "coverage": 97.31800766283524, "evalue": 5.96e-48, "bitscore": 169.0}], "name": "HFG1694833.1", "ipg": "627535", "start": 6185, "end": 6920, "strand": -1, "sequence": null}], "clusters": []}]}, {"name": "Vibrio cholerae", "strain": "AUSMDU00094245", "scaffolds": [{"accession": "DAXXSU010000001.1", "subjects": [{"id": null, "hits": [{"query": "SCO5086", "subject": "HFG1698703.1", "identity": 39.37, "coverage": 97.31800766283524, "evalue": 5.96e-48, "bitscore": 169.0}], "name": "HFG1698703.1", "ipg": "627535", "start": 6151, "end": 6886, "strand": -1, "sequence": null}], "clusters": []}]}, {"name": "Vibrio cholerae", "strain": "AUSMDU00094507", "scaffolds": [{"accession": "DAXXTA010000003.1", "subjects": [{"id": null, "hits": [{"query": "SCO5086", "subject": "HFG1702965.1", "identity": 39.37, "coverage": 97.31800766283524, "evalue": 5.96e-48, "bitscore": 169.0}], "name": "HFG1702965.1", "ipg": "627535", "start": 180579, "end": 181314, "strand": 1, "sequence": null}], "clusters": []}]}, {"name": "Vibrio cholerae", "strain": "AUSMDU00094501", "scaffolds": [{"accession": "DAXXSY010000001.1", "subjects": [{"id": null, "hits": [{"query": "SCO5086", "subject": "HFG1713543.1", "identity": 39.37, "coverage": 97.31800766283524, "evalue": 5.96e-48, "bitscore": 169.0}], "name": "HFG1713543.1", "ipg": "627535", "start": 186422, "end": 187157, "strand": -1, "sequence": null}], "clusters": []}]}, {"name": "Vibrio cholerae", "strain": "AUSMDU00094973", "scaffolds": [{"accession": "DAXXTB010000001.1", "subjects": [{"id": null, "hits": [{"query": "SCO5086", "subject": "HFG1718730.1", "identity": 39.37, "coverage": 97.31800766283524, "evalue": 5.96e-48, "bitscore": 169.0}], "name": "HFG1718730.1", "ipg": "627535", "start": 75889, "end": 76624, "strand": -1, "sequence": null}], "clusters": []}]}, {"name": "Vibrio cholerae", "strain": "AUSMDU00095640", "scaffolds": [{"accession": "DAXXTC010000001.1", "subjects": [{"id": null, "hits": [{"query": "SCO5086", "subject": "HFG1722642.1", "identity": 39.37, "coverage": 97.31800766283524, "evalue": 5.96e-48, "bitscore": 169.0}], "name": "HFG1722642.1", "ipg": "627535", "start": 180438, "end": 181173, "strand": -1, "sequence": null}], "clusters": []}]}, {"name": "Vibrio cholerae", "strain": "AUSMDU00094980", "scaffolds": [{"accession": "DAXXTF010000001.1", "subjects": [{"id": null, "hits": [{"query": "SCO5086", "subject": "HFG1726558.1", "identity": 39.37, "coverage": 97.31800766283524, "evalue": 5.96e-48, "bitscore": 169.0}], "name": "HFG1726558.1", "ipg": "627535", "start": 180444, "end": 181179, "strand": -1, "sequence": null}], "clusters": []}]}, {"name": "Vibrio cholerae", "strain": "AUSMDU00095860", "scaffolds": [{"accession": "DAXXTL010000002.1", "subjects": [{"id": null, "hits": [{"query": "SCO5086", "subject": "HFG1730776.1", "identity": 39.37, "coverage": 97.31800766283524, "evalue": 5.96e-48, "bitscore": 169.0}], "name": "HFG1730776.1", "ipg": "627535", "start": 180437, "end": 181172, "strand": -1, "sequence": null}], "clusters": []}]}, {"name": "Vibrio cholerae", "strain": "AUSMDU00095881", "scaffolds": [{"accession": "DAXXTK010000001.1", "subjects": [{"id": null, "hits": [{"query": "SCO5086", "subject": "HFG1738102.1", "identity": 39.37, "coverage": 97.31800766283524, "evalue": 5.96e-48, "bitscore": 169.0}], "name": "HFG1738102.1", "ipg": "627535", "start": 235810, "end": 236545, "strand": -1, "sequence": null}], "clusters": []}]}, {"name": "Vibrio cholerae", "strain": "AUSMDU00095146", "scaffolds": [{"accession": "DAXXTI010000001.1", "subjects": [{"id": null, "hits": [{"query": "SCO5086", "subject": "HFG1741574.1", "identity": 39.37, "coverage": 97.31800766283524, "evalue": 5.96e-48, "bitscore": 169.0}], "name": "HFG1741574.1", "ipg": "627535", "start": 6168, "end": 6903, "strand": -1, "sequence": null}], "clusters": []}]}, {"name": "Vibrio cholerae", "strain": "AUSMDU00094477", "scaffolds": [{"accession": "DAXXTE010000001.1", "subjects": [{"id": null, "hits": [{"query": "SCO5086", "subject": "HFG1745394.1", "identity": 39.37, "coverage": 97.31800766283524, "evalue": 5.96e-48, "bitscore": 169.0}], "name": "HFG1745394.1", "ipg": "627535", "start": 180616, "end": 181351, "strand": -1, "sequence": null}], "clusters": []}]}, {"name": "Vibrio cholerae", "strain": "AUSMDU00095144", "scaffolds": [{"accession": "DAXXTH010000002.1", "subjects": [{"id": null, "hits": [{"query": "SCO5086", "subject": "HFG1749355.1", "identity": 39.37, "coverage": 97.31800766283524, "evalue": 5.96e-48, "bitscore": 169.0}], "name": "HFG1749355.1", "ipg": "627535", "start": 6141, "end": 6876, "strand": -1, "sequence": null}], "clusters": []}]}, {"name": "Vibrio cholerae", "strain": "AUSMDU00094474", "scaffolds": [{"accession": "DAXXTD010000011.1", "subjects": [{"id": null, "hits": [{"query": "SCO5086", "subject": "HFG1754680.1", "identity": 39.37, "coverage": 97.31800766283524, "evalue": 5.96e-48, "bitscore": 169.0}], "name": "HFG1754680.1", "ipg": "627535", "start": 156147, "end": 156882, "strand": 1, "sequence": null}], "clusters": []}]}, {"name": "Vibrio cholerae", "strain": "AUSMDU00095805", "scaffolds": [{"accession": "DAXXTN010000039.1", "subjects": [{"id": null, "hits": [{"query": "SCO5086", "subject": "HFG1759616.1", "identity": 39.37, "coverage": 97.31800766283524, "evalue": 5.96e-48, "bitscore": 169.0}], "name": "HFG1759616.1", "ipg": "627535", "start": 5777, "end": 6512, "strand": 1, "sequence": null}], "clusters": []}]}, {"name": "Vibrio cholerae", "strain": "AUSMDU00095151", "scaffolds": [{"accession": "DAXXTJ010000001.1", "subjects": [{"id": null, "hits": [{"query": "SCO5086", "subject": "HFG1760290.1", "identity": 39.37, "coverage": 97.31800766283524, "evalue": 5.96e-48, "bitscore": 169.0}], "name": "HFG1760290.1", "ipg": "627535", "start": 222076, "end": 222811, "strand": -1, "sequence": null}], "clusters": []}]}, {"name": "Vibrio cholerae", "strain": "AUSMDU00094957", "scaffolds": [{"accession": "DAXXTG010000002.1", "subjects": [{"id": null, "hits": [{"query": "SCO5086", "subject": "HFG1764564.1", "identity": 39.37, "coverage": 97.31800766283524, "evalue": 5.96e-48, "bitscore": 169.0}], "name": "HFG1764564.1", "ipg": "627535", "start": 180482, "end": 181217, "strand": -1, "sequence": null}], "clusters": []}]}, {"name": "Vibrio cholerae", "strain": "AUSMDU00095641", "scaffolds": [{"accession": "DAXXTU010000002.1", "subjects": [{"id": null, "hits": [{"query": "SCO5086", "subject": "HFG1768265.1", "identity": 39.37, "coverage": 97.31800766283524, "evalue": 5.96e-48, "bitscore": 169.0}], "name": "HFG1768265.1", "ipg": "627535", "start": 121737, "end": 122472, "strand": -1, "sequence": null}], "clusters": []}]}, {"name": "Vibrio cholerae", "strain": "AUSMDU00095643", "scaffolds": [{"accession": "DAXXTV010000008.1", "subjects": [{"id": null, "hits": [{"query": "SCO5086", "subject": "HFG1772467.1", "identity": 39.37, "coverage": 97.31800766283524, "evalue": 5.96e-48, "bitscore": 169.0}], "name": "HFG1772467.1", "ipg": "627535", "start": 52645, "end": 53380, "strand": -1, "sequence": null}], "clusters": []}]}, {"name": "Vibrio cholerae", "strain": "AUSMDU00095817", "scaffolds": [{"accession": "DAXXTQ010000001.1", "subjects": [{"id": null, "hits": [{"query": "SCO5086", "subject": "HFG1775000.1", "identity": 39.37, "coverage": 97.31800766283524, "evalue": 5.96e-48, "bitscore": 169.0}], "name": "HFG1775000.1", "ipg": "627535", "start": 168788, "end": 169523, "strand": -1, "sequence": null}], "clusters": []}]}, {"name": "Vibrio cholerae", "strain": "AUSMDU00095934", "scaffolds": [{"accession": "DAXXTP010000001.1", "subjects": [{"id": null, "hits": [{"query": "SCO5086", "subject": "HFG1778724.1", "identity": 39.37, "coverage": 97.31800766283524, "evalue": 5.96e-48, "bitscore": 169.0}], "name": "HFG1778724.1", "ipg": "627535", "start": 188614, "end": 189349, "strand": -1, "sequence": null}], "clusters": []}]}, {"name": "Vibrio cholerae", "strain": "AUSMDU00095513", "scaffolds": [{"accession": "DAXXTS010000010.1", "subjects": [{"id": null, "hits": [{"query": "SCO5086", "subject": "HFG1784341.1", "identity": 39.37, "coverage": 97.31800766283524, "evalue": 5.96e-48, "bitscore": 169.0}], "name": "HFG1784341.1", "ipg": "627535", "start": 119846, "end": 120581, "strand": -1, "sequence": null}], "clusters": []}]}, {"name": "Vibrio cholerae", "strain": "AUSMDU00095516", "scaffolds": [{"accession": "DAXXTT010000001.1", "subjects": [{"id": null, "hits": [{"query": "SCO5086", "subject": "HFG1786238.1", "identity": 39.37, "coverage": 97.31800766283524, "evalue": 5.96e-48, "bitscore": 169.0}], "name": "HFG1786238.1", "ipg": "627535", "start": 188409, "end": 189144, "strand": -1, "sequence": null}], "clusters": []}]}, {"name": "Vibrio cholerae", "strain": "AUSMDU00094948", "scaffolds": [{"accession": "DAXXTO010000003.1", "subjects": [{"id": null, "hits": [{"query": "SCO5086", "subject": "HFG1790634.1", "identity": 39.37, "coverage": 97.31800766283524, "evalue": 5.96e-48, "bitscore": 169.0}], "name": "HFG1790634.1", "ipg": "627535", "start": 137407, "end": 138142, "strand": -1, "sequence": null}], "clusters": []}]}, {"name": "Vibrio cholerae", "strain": "AUSMDU00095511", "scaffolds": [{"accession": "DAXXTR010000002.1", "subjects": [{"id": null, "hits": [{"query": "SCO5086", "subject": "HFG1793876.1", "identity": 39.37, "coverage": 97.31800766283524, "evalue": 5.96e-48, "bitscore": 169.0}], "name": "HFG1793876.1", "ipg": "627535", "start": 6247, "end": 6982, "strand": -1, "sequence": null}], "clusters": []}]}, {"name": "Vibrio cholerae", "strain": "AUSMDU00095509", "scaffolds": [{"accession": "DAXXUB010000001.1", "subjects": [{"id": null, "hits": [{"query": "SCO5086", "subject": "HFG1797318.1", "identity": 39.37, "coverage": 97.31800766283524, "evalue": 5.96e-48, "bitscore": 169.0}], "name": "HFG1797318.1", "ipg": "627535", "start": 6224, "end": 6959, "strand": -1, "sequence": null}], "clusters": []}]}, {"name": "Vibrio cholerae", "strain": "AUSMDU00095638", "scaffolds": [{"accession": "DAXXTY010000001.1", "subjects": [{"id": null, "hits": [{"query": "SCO5086", "subject": "HFG1801144.1", "identity": 39.37, "coverage": 97.31800766283524, "evalue": 5.96e-48, "bitscore": 169.0}], "name": "HFG1801144.1", "ipg": "627535", "start": 180405, "end": 181140, "strand": -1, "sequence": null}], "clusters": []}]}, {"name": "Vibrio cholerae", "strain": "AUSMDU00094505", "scaffolds": [{"accession": "DAXXUH010000002.1", "subjects": [{"id": null, "hits": [{"query": "SCO5086", "subject": "HFG1805292.1", "identity": 39.37, "coverage": 97.31800766283524, "evalue": 5.96e-48, "bitscore": 169.0}], "name": "HFG1805292.1", "ipg": "627535", "start": 180439, "end": 181174, "strand": -1, "sequence": null}], "clusters": []}]}, {"name": "Vibrio cholerae", "strain": "AUSMDU00095898", "scaffolds": [{"accession": "DAXXUJ010000001.1", "subjects": [{"id": null, "hits": [{"query": "SCO5086", "subject": "HFG1808736.1", "identity": 39.37, "coverage": 97.31800766283524, "evalue": 5.96e-48, "bitscore": 169.0}], "name": "HFG1808736.1", "ipg": "627535", "start": 112516, "end": 113251, "strand": -1, "sequence": null}], "clusters": []}]}, {"name": "Vibrio cholerae", "strain": "AUSMDU00094234", "scaffolds": [{"accession": "DAXXUF010000002.1", "subjects": [{"id": null, "hits": [{"query": "SCO5086", "subject": "HFG1816360.1", "identity": 39.37, "coverage": 97.31800766283524, "evalue": 5.96e-48, "bitscore": 169.0}], "name": "HFG1816360.1", "ipg": "627535", "start": 5494, "end": 6229, "strand": -1, "sequence": null}], "clusters": []}]}, {"name": "Vibrio cholerae", "strain": "AUSMDU00094087", "scaffolds": [{"accession": "DAXXUE010000003.1", "subjects": [{"id": null, "hits": [{"query": "SCO5086", "subject": "HFG1820197.1", "identity": 39.37, "coverage": 97.31800766283524, "evalue": 5.96e-48, "bitscore": 169.0}], "name": "HFG1820197.1", "ipg": "627535", "start": 180844, "end": 181579, "strand": -1, "sequence": null}], "clusters": []}]}, {"name": "Vibrio cholerae", "strain": "AUSMDU00094506", "scaffolds": [{"accession": "DAXXUI010000008.1", "subjects": [{"id": null, "hits": [{"query": "SCO5086", "subject": "HFG1824738.1", "identity": 39.37, "coverage": 97.31800766283524, "evalue": 5.96e-48, "bitscore": 169.0}], "name": "HFG1824738.1", "ipg": "627535", "start": 156147, "end": 156882, "strand": 1, "sequence": null}], "clusters": []}]}, {"name": "Vibrio cholerae", "strain": "AUSMDU00095648", "scaffolds": [{"accession": "DAXXUC010000022.1", "subjects": [{"id": null, "hits": [{"query": "SCO5086", "subject": "HFG1829655.1", "identity": 39.37, "coverage": 97.31800766283524, "evalue": 5.96e-48, "bitscore": 169.0}], "name": "HFG1829655.1", "ipg": "627535", "start": 61125, "end": 61860, "strand": 1, "sequence": null}], "clusters": []}]}, {"name": "Vibrio cholerae", "strain": "AUSMDU00095809", "scaffolds": [{"accession": "DAXXTX010000002.1", "subjects": [{"id": null, "hits": [{"query": "SCO5086", "subject": "HFG1831292.1", "identity": 39.37, "coverage": 97.31800766283524, "evalue": 5.96e-48, "bitscore": 169.0}], "name": "HFG1831292.1", "ipg": "627535", "start": 180813, "end": 181548, "strand": -1, "sequence": null}], "clusters": []}]}, {"name": "Vibrio cholerae", "strain": "AUSMDU00095851", "scaffolds": [{"accession": "DAXXUA010000001.1", "subjects": [{"id": null, "hits": [{"query": "SCO5086", "subject": "HFG1834785.1", "identity": 39.37, "coverage": 97.31800766283524, "evalue": 5.96e-48, "bitscore": 169.0}], "name": "HFG1834785.1", "ipg": "627535", "start": 374210, "end": 374945, "strand": 1, "sequence": null}], "clusters": []}]}, {"name": "Vibrio cholerae", "strain": "AUSMDU00095943", "scaffolds": [{"accession": "DAXXTZ010000002.1", "subjects": [{"id": null, "hits": [{"query": "SCO5086", "subject": "HFG1838686.1", "identity": 39.37, "coverage": 97.31800766283524, "evalue": 5.96e-48, "bitscore": 169.0}], "name": "HFG1838686.1", "ipg": "627535", "start": 222565, "end": 223300, "strand": -1, "sequence": null}], "clusters": []}]}, {"name": "Vibrio cholerae", "strain": "AUSMDU00095142", "scaffolds": [{"accession": "DAXXUD010000001.1", "subjects": [{"id": null, "hits": [{"query": "SCO5086", "subject": "HFG1841920.1", "identity": 39.37, "coverage": 97.31800766283524, "evalue": 5.96e-48, "bitscore": 169.0}], "name": "HFG1841920.1", "ipg": "627535", "start": 71896, "end": 72631, "strand": -1, "sequence": null}], "clusters": []}]}, {"name": "Vibrio cholerae", "strain": "AUSMDU00095647", "scaffolds": [{"accession": "DAXXTW010000005.1", "subjects": [{"id": null, "hits": [{"query": "SCO5086", "subject": "HFG1846446.1", "identity": 39.37, "coverage": 97.31800766283524, "evalue": 5.96e-48, "bitscore": 169.0}], "name": "HFG1846446.1", "ipg": "627535", "start": 52648, "end": 53383, "strand": -1, "sequence": null}], "clusters": []}]}, {"name": "Vibrio cholerae", "strain": "AUSMDU00095503", "scaffolds": [{"accession": "DAXXUL010000001.1", "subjects": [{"id": null, "hits": [{"query": "SCO5086", "subject": "HFG1849128.1", "identity": 39.37, "coverage": 97.31800766283524, "evalue": 5.96e-48, "bitscore": 169.0}], "name": "HFG1849128.1", "ipg": "627535", "start": 6157, "end": 6892, "strand": -1, "sequence": null}], "clusters": []}]}, {"name": "Vibrio cholerae", "strain": "AUSMDU00094078", "scaffolds": [{"accession": "DAXXUQ010000018.1", "subjects": [{"id": null, "hits": [{"query": "SCO5086", "subject": "HFG1855060.1", "identity": 39.37, "coverage": 97.31800766283524, "evalue": 5.96e-48, "bitscore": 169.0}], "name": "HFG1855060.1", "ipg": "627535", "start": 61219, "end": 61954, "strand": 1, "sequence": null}], "clusters": []}]}, {"name": "Vibrio cholerae", "strain": "AUSMDU00095149", "scaffolds": [{"accession": "DAXXUK010000002.1", "subjects": [{"id": null, "hits": [{"query": "SCO5086", "subject": "HFG1856820.1", "identity": 39.37, "coverage": 97.31800766283524, "evalue": 5.96e-48, "bitscore": 169.0}], "name": "HFG1856820.1", "ipg": "627535", "start": 74059, "end": 74794, "strand": -1, "sequence": null}], "clusters": []}]}, {"name": "Vibrio cholerae", "strain": "AUSMDU00094077", "scaffolds": [{"accession": "DAXXUT010000006.1", "subjects": [{"id": null, "hits": [{"query": "SCO5086", "subject": "HFG1861097.1", "identity": 39.37, "coverage": 97.31800766283524, "evalue": 5.96e-48, "bitscore": 169.0}], "name": "HFG1861097.1", "ipg": "627535", "start": 156141, "end": 156876, "strand": 1, "sequence": null}], "clusters": []}]}, {"name": "Vibrio cholerae", "strain": "AUSMDU00095816", "scaffolds": [{"accession": "DAXXUS010000032.1", "subjects": [{"id": null, "hits": [{"query": "SCO5086", "subject": "HFG1866807.1", "identity": 39.37, "coverage": 97.31800766283524, "evalue": 5.96e-48, "bitscore": 169.0}], "name": "HFG1866807.1", "ipg": "627535", "start": 19362, "end": 20097, "strand": 1, "sequence": null}], "clusters": []}]}, {"name": "Vibrio cholerae", "strain": "AUSMDU00095966", "scaffolds": [{"accession": "DAXXUM010000001.1", "subjects": [{"id": null, "hits": [{"query": "SCO5086", "subject": "HFG1867318.1", "identity": 39.37, "coverage": 97.31800766283524, "evalue": 5.96e-48, "bitscore": 169.0}], "name": "HFG1867318.1", "ipg": "627535", "start": 6114, "end": 6849, "strand": -1, "sequence": null}], "clusters": []}]}, {"name": "Vibrio cholerae", "strain": "AUSMDU00095810", "scaffolds": [{"accession": "DAXXUO010000019.1", "subjects": [{"id": null, "hits": [{"query": "SCO5086", "subject": "HFG1877228.1", "identity": 39.37, "coverage": 97.31800766283524, "evalue": 5.96e-48, "bitscore": 169.0}], "name": "HFG1877228.1", "ipg": "627535", "start": 64472, "end": 65207, "strand": 1, "sequence": null}], "clusters": []}]}, {"name": "Vibrio cholerae", "strain": "AUSMDU00095636", "scaffolds": [{"accession": "DAXXUN010000011.1", "subjects": [{"id": null, "hits": [{"query": "SCO5086", "subject": "HFG1880396.1", "identity": 39.37, "coverage": 97.31800766283524, "evalue": 5.96e-48, "bitscore": 169.0}], "name": "HFG1880396.1", "ipg": "627535", "start": 58990, "end": 59725, "strand": -1, "sequence": null}], "clusters": []}]}, {"name": "Vibrio cholerae", "strain": "AUSMDU00095723", "scaffolds": [{"accession": "DAXXUR010000001.1", "subjects": [{"id": null, "hits": [{"query": "SCO5086", "subject": "HFG1882532.1", "identity": 39.37, "coverage": 97.31800766283524, "evalue": 5.96e-48, "bitscore": 169.0}], "name": "HFG1882532.1", "ipg": "627535", "start": 6232, "end": 6967, "strand": -1, "sequence": null}], "clusters": []}]}, {"name": "Vibrio cholerae", "strain": "AUSMDU00094090", "scaffolds": [{"accession": "DAXXVC010000001.1", "subjects": [{"id": null, "hits": [{"query": "SCO5086", "subject": "HFG1886388.1", "identity": 39.37, "coverage": 97.31800766283524, "evalue": 5.96e-48, "bitscore": 169.0}], "name": "HFG1886388.1", "ipg": "627535", "start": 108819, "end": 109554, "strand": -1, "sequence": null}], "clusters": []}]}, {"name": "Vibrio cholerae", "strain": "AUSMDU00094088", "scaffolds": [{"accession": "DAXXVB010000037.1", "subjects": [{"id": null, "hits": [{"query": "SCO5086", "subject": "HFG1892800.1", "identity": 39.37, "coverage": 97.31800766283524, "evalue": 5.96e-48, "bitscore": 169.0}], "name": "HFG1892800.1", "ipg": "627535", "start": 27111, "end": 27846, "strand": 1, "sequence": null}], "clusters": []}]}, {"name": "Vibrio cholerae", "strain": "AUSMDU00094233", "scaffolds": [{"accession": "DAXXVE010000002.1", "subjects": [{"id": null, "hits": [{"query": "SCO5086", "subject": "HFG1894375.1", "identity": 39.37, "coverage": 97.31800766283524, "evalue": 5.96e-48, "bitscore": 169.0}], "name": "HFG1894375.1", "ipg": "627535", "start": 374004, "end": 374739, "strand": 1, "sequence": null}], "clusters": []}]}, {"name": "Vibrio cholerae", "strain": "AUSMDU00094992", "scaffolds": [{"accession": "DAXXVA010000045.1", "subjects": [{"id": null, "hits": [{"query": "SCO5086", "subject": "HFG1900630.1", "identity": 39.37, "coverage": 97.31800766283524, "evalue": 5.96e-48, "bitscore": 169.0}], "name": "HFG1900630.1", "ipg": "627535", "start": 5774, "end": 6509, "strand": 1, "sequence": null}], "clusters": []}]}, {"name": "Vibrio cholerae", "strain": "AUSMDU00094086", "scaffolds": [{"accession": "DAXXUZ010000024.1", "subjects": [{"id": null, "hits": [{"query": "SCO5086", "subject": "HFG1903261.1", "identity": 39.37, "coverage": 97.31800766283524, "evalue": 5.96e-48, "bitscore": 169.0}], "name": "HFG1903261.1", "ipg": "627535", "start": 61159, "end": 61894, "strand": 1, "sequence": null}], "clusters": []}]}, {"name": "Vibrio cholerae", "strain": "AUSMDU00094083", "scaffolds": [{"accession": "DAXXUX010000002.1", "subjects": [{"id": null, "hits": [{"query": "SCO5086", "subject": "HFG1904988.1", "identity": 39.37, "coverage": 97.31800766283524, "evalue": 5.96e-48, "bitscore": 169.0}], "name": "HFG1904988.1", "ipg": "627535", "start": 6100, "end": 6835, "strand": -1, "sequence": null}], "clusters": []}]}, {"name": "Vibrio cholerae", "strain": "AUSMDU00094091", "scaffolds": [{"accession": "DAXXVD010000001.1", "subjects": [{"id": null, "hits": [{"query": "SCO5086", "subject": "HFG1908271.1", "identity": 39.37, "coverage": 97.31800766283524, "evalue": 5.96e-48, "bitscore": 169.0}], "name": "HFG1908271.1", "ipg": "627535", "start": 6104, "end": 6839, "strand": -1, "sequence": null}], "clusters": []}]}, {"name": "Vibrio cholerae", "strain": "AUSMDU00094081", "scaffolds": [{"accession": "DAXXUV010000001.1", "subjects": [{"id": null, "hits": [{"query": "SCO5086", "subject": "HFG1911861.1", "identity": 39.37, "coverage": 97.31800766283524, "evalue": 5.96e-48, "bitscore": 169.0}], "name": "HFG1911861.1", "ipg": "627535", "start": 6090, "end": 6825, "strand": -1, "sequence": null}], "clusters": []}]}, {"name": "Vibrio cholerae", "strain": "AUSMDU00094080", "scaffolds": [{"accession": "DAXXUU010000001.1", "subjects": [{"id": null, "hits": [{"query": "SCO5086", "subject": "HFG1915674.1", "identity": 39.37, "coverage": 97.31800766283524, "evalue": 5.96e-48, "bitscore": 169.0}], "name": "HFG1915674.1", "ipg": "627535", "start": 180599, "end": 181334, "strand": -1, "sequence": null}], "clusters": []}]}, {"name": "Vibrio cholerae", "strain": "AUSMDU00094082", "scaffolds": [{"accession": "DAXXUW010000049.1", "subjects": [{"id": null, "hits": [{"query": "SCO5086", "subject": "HFG1922320.1", "identity": 39.37, "coverage": 97.31800766283524, "evalue": 5.96e-48, "bitscore": 169.0}], "name": "HFG1922320.1", "ipg": "627535", "start": 6020, "end": 6755, "strand": 1, "sequence": null}], "clusters": []}]}, {"name": "Vibrio cholerae", "strain": "AUSMDU00094085", "scaffolds": [{"accession": "DAXXUY010000001.1", "subjects": [{"id": null, "hits": [{"query": "SCO5086", "subject": "HFG1922819.1", "identity": 39.37, "coverage": 97.31800766283524, "evalue": 5.96e-48, "bitscore": 169.0}], "name": "HFG1922819.1", "ipg": "627535", "start": 175566, "end": 176301, "strand": -1, "sequence": null}], "clusters": []}]}, {"name": "Vibrio cholerae", "strain": "AUSMDU00094235", "scaffolds": [{"accession": "DAXXVF010000001.1", "subjects": [{"id": null, "hits": [{"query": "SCO5086", "subject": "HFG1930077.1", "identity": 39.37, "coverage": 97.31800766283524, "evalue": 5.96e-48, "bitscore": 169.0}], "name": "HFG1930077.1", "ipg": "627535", "start": 6184, "end": 6919, "strand": -1, "sequence": null}], "clusters": []}]}, {"name": "Vibrio cholerae", "strain": "AUSMDU00094239", "scaffolds": [{"accession": "DAXXVH010000001.1", "subjects": [{"id": null, "hits": [{"query": "SCO5086", "subject": "HFG1933624.1", "identity": 39.37, "coverage": 97.31800766283524, "evalue": 5.96e-48, "bitscore": 169.0}], "name": "HFG1933624.1", "ipg": "627535", "start": 6196, "end": 6931, "strand": -1, "sequence": null}], "clusters": []}]}, {"name": "Vibrio cholerae", "strain": "AUSMDU00094262", "scaffolds": [{"accession": "DAXXVM010000007.1", "subjects": [{"id": null, "hits": [{"query": "SCO5086", "subject": "HFG1938942.1", "identity": 39.37, "coverage": 97.31800766283524, "evalue": 5.96e-48, "bitscore": 169.0}], "name": "HFG1938942.1", "ipg": "627535", "start": 108178, "end": 108913, "strand": -1, "sequence": null}], "clusters": []}]}, {"name": "Vibrio cholerae", "strain": "AUSMDU00095507", "scaffolds": [{"accession": "DAXXVQ010000003.1", "subjects": [{"id": null, "hits": [{"query": "SCO5086", "subject": "HFG1941921.1", "identity": 39.37, "coverage": 97.31800766283524, "evalue": 5.96e-48, "bitscore": 169.0}], "name": "HFG1941921.1", "ipg": "627535", "start": 175615, "end": 176350, "strand": -1, "sequence": null}], "clusters": []}]}, {"name": "Vibrio cholerae", "strain": "AUSMDU00094500", "scaffolds": [{"accession": "DAXXVO010000001.1", "subjects": [{"id": null, "hits": [{"query": "SCO5086", "subject": "HFG1945014.1", "identity": 39.37, "coverage": 97.31800766283524, "evalue": 5.96e-48, "bitscore": 169.0}], "name": "HFG1945014.1", "ipg": "627535", "start": 189347, "end": 190082, "strand": -1, "sequence": null}], "clusters": []}]}, {"name": "Vibrio cholerae", "strain": "AUSMDU00094237", "scaffolds": [{"accession": "DAXXVG010000004.1", "subjects": [{"id": null, "hits": [{"query": "SCO5086", "subject": "HFG1949633.1", "identity": 39.37, "coverage": 97.31800766283524, "evalue": 5.96e-48, "bitscore": 169.0}], "name": "HFG1949633.1", "ipg": "627535", "start": 180598, "end": 181333, "strand": -1, "sequence": null}], "clusters": []}]}, {"name": "Vibrio cholerae", "strain": "AUSMDU00095147", "scaffolds": [{"accession": "DAXXVL010000001.1", "subjects": [{"id": null, "hits": [{"query": "SCO5086", "subject": "HFG1956143.1", "identity": 39.37, "coverage": 97.31800766283524, "evalue": 5.96e-48, "bitscore": 169.0}], "name": "HFG1956143.1", "ipg": "627535", "start": 175725, "end": 176460, "strand": -1, "sequence": null}], "clusters": []}]}, {"name": "Vibrio cholerae", "strain": "AUSMDU00094263", "scaffolds": [{"accession": "DAXXVN010000006.1", "subjects": [{"id": null, "hits": [{"query": "SCO5086", "subject": "HFG1964178.1", "identity": 39.37, "coverage": 97.31800766283524, "evalue": 5.96e-48, "bitscore": 169.0}], "name": "HFG1964178.1", "ipg": "627535", "start": 136110, "end": 136845, "strand": 1, "sequence": null}], "clusters": []}]}, {"name": "Vibrio cholerae", "strain": "AUSMDU00094475", "scaffolds": [{"accession": "DAXXVP010000002.1", "subjects": [{"id": null, "hits": [{"query": "SCO5086", "subject": "HFG1967041.1", "identity": 39.37, "coverage": 97.31800766283524, "evalue": 5.96e-48, "bitscore": 169.0}], "name": "HFG1967041.1", "ipg": "627535", "start": 6175, "end": 6910, "strand": -1, "sequence": null}], "clusters": []}]}, {"name": "Vibrio cholerae", "strain": "AUSMDU00095517", "scaffolds": [{"accession": "DAXXVX010000002.1", "subjects": [{"id": null, "hits": [{"query": "SCO5086", "subject": "HFG1970975.1", "identity": 39.37, "coverage": 97.31800766283524, "evalue": 5.96e-48, "bitscore": 169.0}], "name": "HFG1970975.1", "ipg": "627535", "start": 6126, "end": 6861, "strand": -1, "sequence": null}], "clusters": []}]}, {"name": "Vibrio cholerae", "strain": "AUSMDU00094478", "scaffolds": [{"accession": "DAXXVV010000002.1", "subjects": [{"id": null, "hits": [{"query": "SCO5086", "subject": "HFG1974966.1", "identity": 39.37, "coverage": 97.31800766283524, "evalue": 5.96e-48, "bitscore": 169.0}], "name": "HFG1974966.1", "ipg": "627535", "start": 137856, "end": 138591, "strand": -1, "sequence": null}], "clusters": []}]}, {"name": "Vibrio cholerae", "strain": "AUSMDU00095515", "scaffolds": [{"accession": "DAXXVW010000004.1", "subjects": [{"id": null, "hits": [{"query": "SCO5086", "subject": "HFG1978985.1", "identity": 39.37, "coverage": 97.31800766283524, "evalue": 5.96e-48, "bitscore": 169.0}], "name": "HFG1978985.1", "ipg": "627535", "start": 79364, "end": 80099, "strand": -1, "sequence": null}], "clusters": []}]}, {"name": "Vibrio cholerae", "strain": "AUSMDU00095639", "scaffolds": [{"accession": "DAXXVT010000001.1", "subjects": [{"id": null, "hits": [{"query": "SCO5086", "subject": "HFG1981763.1", "identity": 39.37, "coverage": 97.31800766283524, "evalue": 5.96e-48, "bitscore": 169.0}], "name": "HFG1981763.1", "ipg": "627535", "start": 191930, "end": 192665, "strand": -1, "sequence": null}], "clusters": []}]}, {"name": "Vibrio cholerae", "strain": "AUSMDU00095508", "scaffolds": [{"accession": "DAXXVS010000042.1", "subjects": [{"id": null, "hits": [{"query": "SCO5086", "subject": "HFG1992332.1", "identity": 39.37, "coverage": 97.31800766283524, "evalue": 5.96e-48, "bitscore": 169.0}], "name": "HFG1992332.1", "ipg": "627535", "start": 19369, "end": 20104, "strand": 1, "sequence": null}], "clusters": []}]}, {"name": "Vibrio cholerae", "strain": "AUSMDU00095518", "scaffolds": [{"accession": "DAXXVY010000001.1", "subjects": [{"id": null, "hits": [{"query": "SCO5086", "subject": "HFG1993121.1", "identity": 39.37, "coverage": 97.31800766283524, "evalue": 5.96e-48, "bitscore": 169.0}], "name": "HFG1993121.1", "ipg": "627535", "start": 6134, "end": 6869, "strand": -1, "sequence": null}], "clusters": []}]}, {"name": "Vibrio cholerae", "strain": "AUSMDU00095512", "scaffolds": [{"accession": "DAXXVU010000031.1", "subjects": [{"id": null, "hits": [{"query": "SCO5086", "subject": "HFG2000101.1", "identity": 39.37, "coverage": 97.31800766283524, "evalue": 5.96e-48, "bitscore": 169.0}], "name": "HFG2000101.1", "ipg": "627535", "start": 6132, "end": 6867, "strand": -1, "sequence": null}], "clusters": []}]}, {"name": "Vibrio cholerae", "strain": "AUSMDU00095642", "scaffolds": [{"accession": "DAXXVZ010000022.1", "subjects": [{"id": null, "hits": [{"query": "SCO5086", "subject": "HFG2002688.1", "identity": 39.37, "coverage": 97.31800766283524, "evalue": 5.96e-48, "bitscore": 169.0}], "name": "HFG2002688.1", "ipg": "627535", "start": 64170, "end": 64905, "strand": 1, "sequence": null}], "clusters": []}]}, {"name": "Vibrio cholerae", "strain": "AUSMDU00094084", "scaffolds": [{"accession": "DAXXWK010000002.1", "subjects": [{"id": null, "hits": [{"query": "SCO5086", "subject": "HFG2008193.1", "identity": 39.37, "coverage": 97.31800766283524, "evalue": 5.96e-48, "bitscore": 169.0}], "name": "HFG2008193.1", "ipg": "627535", "start": 175756, "end": 176491, "strand": -1, "sequence": null}], "clusters": []}]}, {"name": "Vibrio cholerae", "strain": "AUSMDU00095939", "scaffolds": [{"accession": "DAXXWI010000003.1", "subjects": [{"id": null, "hits": [{"query": "SCO5086", "subject": "HFG2012025.1", "identity": 39.37, "coverage": 97.31800766283524, "evalue": 5.96e-48, "bitscore": 169.0}], "name": "HFG2012025.1", "ipg": "627535", "start": 201957, "end": 202692, "strand": -1, "sequence": null}], "clusters": []}]}, {"name": "Vibrio cholerae", "strain": "AUSMDU00094504", "scaffolds": [{"accession": "DAXXWF010000001.1", "subjects": [{"id": null, "hits": [{"query": "SCO5086", "subject": "HFG2015361.1", "identity": 39.37, "coverage": 97.31800766283524, "evalue": 5.96e-48, "bitscore": 169.0}], "name": "HFG2015361.1", "ipg": "627535", "start": 205417, "end": 206152, "strand": -1, "sequence": null}], "clusters": []}]}, {"name": "Vibrio cholerae", "strain": "AUSMDU00095775", "scaffolds": [{"accession": "DAXXWD010000001.1", "subjects": [{"id": null, "hits": [{"query": "SCO5086", "subject": "HFG2018962.1", "identity": 39.37, "coverage": 97.31800766283524, "evalue": 5.96e-48, "bitscore": 169.0}], "name": "HFG2018962.1", "ipg": "627535", "start": 6114, "end": 6849, "strand": -1, "sequence": null}], "clusters": []}]}, {"name": "Vibrio cholerae", "strain": "AUSMDU00095764", "scaffolds": [{"accession": "DAXXWL010000036.1", "subjects": [{"id": null, "hits": [{"query": "SCO5086", "subject": "HFG2025744.1", "identity": 39.37, "coverage": 97.31800766283524, "evalue": 5.96e-48, "bitscore": 169.0}], "name": "HFG2025744.1", "ipg": "627535", "start": 20673, "end": 21408, "strand": 1, "sequence": null}], "clusters": []}]}, {"name": "Vibrio cholerae", "strain": "AUSMDU00094089", "scaffolds": [{"accession": "DAXXWM010000073.1", "subjects": [{"id": null, "hits": [{"query": "SCO5086", "subject": "HFG2029568.1", "identity": 39.37, "coverage": 97.31800766283524, "evalue": 5.96e-48, "bitscore": 169.0}], "name": "HFG2029568.1", "ipg": "627535", "start": 5761, "end": 6496, "strand": 1, "sequence": null}], "clusters": []}]}, {"name": "Vibrio cholerae", "strain": "AUSMDU00095645", "scaffolds": [{"accession": "DAXXWC010000001.1", "subjects": [{"id": null, "hits": [{"query": "SCO5086", "subject": "HFG2033662.1", "identity": 39.37, "coverage": 97.31800766283524, "evalue": 5.96e-48, "bitscore": 169.0}], "name": "HFG2033662.1", "ipg": "627535", "start": 168825, "end": 169560, "strand": -1, "sequence": null}], "clusters": []}]}, {"name": "Vibrio cholerae", "strain": "AUSMDU00094476", "scaffolds": [{"accession": "DAXXWH010000003.1", "subjects": [{"id": null, "hits": [{"query": "SCO5086", "subject": "HFG2037584.1", "identity": 39.37, "coverage": 97.31800766283524, "evalue": 5.96e-48, "bitscore": 169.0}], "name": "HFG2037584.1", "ipg": "627535", "start": 6221, "end": 6956, "strand": -1, "sequence": null}], "clusters": []}]}, {"name": "Vibrio cholerae", "strain": "AUSMDU00095766", "scaffolds": [{"accession": "DAXXWJ010000032.1", "subjects": [{"id": null, "hits": [{"query": "SCO5086", "subject": "HFG2043642.1", "identity": 39.37, "coverage": 97.31800766283524, "evalue": 5.96e-48, "bitscore": 169.0}], "name": "HFG2043642.1", "ipg": "627535", "start": 31659, "end": 32394, "strand": 1, "sequence": null}], "clusters": []}]}, {"name": "Vibrio cholerae", "strain": "AUSMDU00095644", "scaffolds": [{"accession": "DAXXWE010000021.1", "subjects": [{"id": null, "hits": [{"query": "SCO5086", "subject": "HFG2047406.1", "identity": 39.37, "coverage": 97.31800766283524, "evalue": 5.96e-48, "bitscore": 169.0}], "name": "HFG2047406.1", "ipg": "627535", "start": 61181, "end": 61916, "strand": 1, "sequence": null}], "clusters": []}]}, {"name": "Vibrio cholerae", "strain": "AUSMDU00094480", "scaffolds": [{"accession": "DAXXWA010000021.1", "subjects": [{"id": null, "hits": [{"query": "SCO5086", "subject": "HFG2051291.1", "identity": 39.37, "coverage": 97.31800766283524, "evalue": 5.96e-48, "bitscore": 169.0}], "name": "HFG2051291.1", "ipg": "627535", "start": 65914, "end": 66649, "strand": 1, "sequence": null}], "clusters": []}]}, {"name": "Vibrio cholerae", "strain": "AUSMDU00094248", "scaffolds": [{"accession": "DAXXWR010000008.1", "subjects": [{"id": null, "hits": [{"query": "SCO5086", "subject": "HFG2054010.1", "identity": 39.37, "coverage": 97.31800766283524, "evalue": 5.96e-48, "bitscore": 169.0}], "name": "HFG2054010.1", "ipg": "627535", "start": 135322, "end": 136057, "strand": 1, "sequence": null}], "clusters": []}]}, {"name": "Vibrio cholerae", "strain": "AUSMDU00094251", "scaffolds": [{"accession": "DAXXWU010000001.1", "subjects": [{"id": null, "hits": [{"query": "SCO5086", "subject": "HFG2055826.1", "identity": 39.37, "coverage": 97.31800766283524, "evalue": 5.96e-48, "bitscore": 169.0}], "name": "HFG2055826.1", "ipg": "627535", "start": 6084, "end": 6819, "strand": -1, "sequence": null}], "clusters": []}]}, {"name": "Vibrio cholerae", "strain": "AUSMDU00094246", "scaffolds": [{"accession": "DAXXWQ010000002.1", "subjects": [{"id": null, "hits": [{"query": "SCO5086", "subject": "HFG2060022.1", "identity": 39.37, "coverage": 97.31800766283524, "evalue": 5.96e-48, "bitscore": 169.0}], "name": "HFG2060022.1", "ipg": "627535", "start": 6136, "end": 6871, "strand": -1, "sequence": null}], "clusters": []}]}, {"name": "Vibrio cholerae", "strain": "AUSMDU00094250", "scaffolds": [{"accession": "DAXXWS010000018.1", "subjects": [{"id": null, "hits": [{"query": "SCO5086", "subject": "HFG2065061.1", "identity": 39.37, "coverage": 97.31800766283524, "evalue": 5.96e-48, "bitscore": 169.0}], "name": "HFG2065061.1", "ipg": "627535", "start": 61425, "end": 62160, "strand": 1, "sequence": null}], "clusters": []}]}, {"name": "Vibrio cholerae", "strain": "AUSMDU00094249", "scaffolds": [{"accession": "DAXXWT010000003.1", "subjects": [{"id": null, "hits": [{"query": "SCO5086", "subject": "HFG2066966.1", "identity": 39.37, "coverage": 97.31800766283524, "evalue": 5.96e-48, "bitscore": 169.0}], "name": "HFG2066966.1", "ipg": "627535", "start": 6131, "end": 6866, "strand": -1, "sequence": null}], "clusters": []}]}, {"name": "Vibrio cholerae", "strain": "AUSMDU00094242", "scaffolds": [{"accession": "DAXXWN010000007.1", "subjects": [{"id": null, "hits": [{"query": "SCO5086", "subject": "HFG2071622.1", "identity": 39.37, "coverage": 97.31800766283524, "evalue": 5.96e-48, "bitscore": 169.0}], "name": "HFG2071622.1", "ipg": "627535", "start": 114156, "end": 114891, "strand": -1, "sequence": null}], "clusters": []}]}, {"name": "Vibrio cholerae", "strain": "AUSMDU00094264", "scaffolds": [{"accession": "DAXXWX010000001.1", "subjects": [{"id": null, "hits": [{"query": "SCO5086", "subject": "HFG2077758.1", "identity": 39.37, "coverage": 97.31800766283524, "evalue": 5.96e-48, "bitscore": 169.0}], "name": "HFG2077758.1", "ipg": "627535", "start": 180493, "end": 181228, "strand": -1, "sequence": null}], "clusters": []}]}, {"name": "Vibrio cholerae", "strain": "AUSMDU00094244", "scaffolds": [{"accession": "DAXXWP010000008.1", "subjects": [{"id": null, "hits": [{"query": "SCO5086", "subject": "HFG2083033.1", "identity": 39.37, "coverage": 97.31800766283524, "evalue": 5.96e-48, "bitscore": 169.0}], "name": "HFG2083033.1", "ipg": "627535", "start": 156006, "end": 156741, "strand": 1, "sequence": null}], "clusters": []}]}, {"name": "Vibrio cholerae", "strain": "AUSMDU00094923", "scaffolds": [{"accession": "DAXXWV010000005.1", "subjects": [{"id": null, "hits": [{"query": "SCO5086", "subject": "HFG2086149.1", "identity": 39.37, "coverage": 97.31800766283524, "evalue": 5.96e-48, "bitscore": 169.0}], "name": "HFG2086149.1", "ipg": "627535", "start": 175641, "end": 176376, "strand": -1, "sequence": null}], "clusters": []}]}, {"name": "Vibrio cholerae", "strain": "AUSMDU00094256", "scaffolds": [{"accession": "DAXXXA010000009.1", "subjects": [{"id": null, "hits": [{"query": "SCO5086", "subject": "HFG2097400.1", "identity": 39.37, "coverage": 97.31800766283524, "evalue": 5.96e-48, "bitscore": 169.0}], "name": "HFG2097400.1", "ipg": "627535", "start": 140019, "end": 140754, "strand": 1, "sequence": null}], "clusters": []}]}, {"name": "Vibrio cholerae", "strain": "AUSMDU00094254", "scaffolds": [{"accession": "DAXXWY010000044.1", "subjects": [{"id": null, "hits": [{"query": "SCO5086", "subject": "HFG2105795.1", "identity": 39.37, "coverage": 97.31800766283524, "evalue": 5.96e-48, "bitscore": 169.0}], "name": "HFG2105795.1", "ipg": "627535", "start": 16316, "end": 17051, "strand": 1, "sequence": null}], "clusters": []}]}, {"name": "Vibrio cholerae", "strain": "AUSMDU00094257", "scaffolds": [{"accession": "DAXXXC010000066.1", "subjects": [{"id": null, "hits": [{"query": "SCO5086", "subject": "HFG2109506.1", "identity": 39.37, "coverage": 97.31800766283524, "evalue": 5.96e-48, "bitscore": 169.0}], "name": "HFG2109506.1", "ipg": "627535", "start": 5694, "end": 6429, "strand": 1, "sequence": null}], "clusters": []}]}, {"name": "Vibrio cholerae", "strain": "AUSMDU00094255", "scaffolds": [{"accession": "DAXXWZ010000002.1", "subjects": [{"id": null, "hits": [{"query": "SCO5086", "subject": "HFG2110509.1", "identity": 39.37, "coverage": 97.31800766283524, "evalue": 5.96e-48, "bitscore": 169.0}], "name": "HFG2110509.1", "ipg": "627535", "start": 117906, "end": 118641, "strand": -1, "sequence": null}], "clusters": []}]}, {"name": "Vibrio cholerae", "strain": "AUSMDU00094260", "scaffolds": [{"accession": "DAXXXD010000001.1", "subjects": [{"id": null, "hits": [{"query": "SCO5086", "subject": "HFG2118337.1", "identity": 39.37, "coverage": 97.31800766283524, "evalue": 5.96e-48, "bitscore": 169.0}], "name": "HFG2118337.1", "ipg": "627535", "start": 6211, "end": 6946, "strand": -1, "sequence": null}], "clusters": []}]}, {"name": "Vibrio cholerae", "strain": "AUSMDU00094258", "scaffolds": [{"accession": "DAXXXB010000002.1", "subjects": [{"id": null, "hits": [{"query": "SCO5086", "subject": "HFG2125638.1", "identity": 39.37, "coverage": 97.31800766283524, "evalue": 5.96e-48, "bitscore": 169.0}], "name": "HFG2125638.1", "ipg": "627535", "start": 156894, "end": 157629, "strand": 1, "sequence": null}], "clusters": []}]}, {"name": "Vibrio cholerae", "strain": "AUSMDU00095145", "scaffolds": [{"accession": "DAXXXS010000025.1", "subjects": [{"id": null, "hits": [{"query": "SCO5086", "subject": "HFG2131981.1", "identity": 39.37, "coverage": 97.31800766283524, "evalue": 5.96e-48, "bitscore": 169.0}], "name": "HFG2131981.1", "ipg": "627535", "start": 61169, "end": 61904, "strand": 1, "sequence": null}], "clusters": []}]}, {"name": "Vibrio cholerae", "strain": "AUSMDU00094955", "scaffolds": [{"accession": "DAXXXQ010000001.1", "subjects": [{"id": null, "hits": [{"query": "SCO5086", "subject": "HFG2132736.1", "identity": 39.37, "coverage": 97.31800766283524, "evalue": 5.96e-48, "bitscore": 169.0}], "name": "HFG2132736.1", "ipg": "627535", "start": 180466, "end": 181201, "strand": -1, "sequence": null}], "clusters": []}]}, {"name": "Vibrio cholerae", "strain": "AUSMDU00095150", "scaffolds": [{"accession": "DAXXXM010000001.1", "subjects": [{"id": null, "hits": [{"query": "SCO5086", "subject": "HFG2136273.1", "identity": 39.37, "coverage": 97.31800766283524, "evalue": 5.96e-48, "bitscore": 169.0}], "name": "HFG2136273.1", "ipg": "627535", "start": 6132, "end": 6867, "strand": -1, "sequence": null}], "clusters": []}]}, {"name": "Vibrio cholerae", "strain": "AUSMDU00094951", "scaffolds": [{"accession": "DAXXXR010000005.1", "subjects": [{"id": null, "hits": [{"query": "SCO5086", "subject": "HFG2141255.1", "identity": 39.37, "coverage": 97.31800766283524, "evalue": 5.96e-48, "bitscore": 169.0}], "name": "HFG2141255.1", "ipg": "627535", "start": 81424, "end": 82159, "strand": -1, "sequence": null}], "clusters": []}]}, {"name": "Vibrio cholerae", "strain": "AUSMDU00094974", "scaffolds": [{"accession": "DAXXXP010000002.1", "subjects": [{"id": null, "hits": [{"query": "SCO5086", "subject": "HFG2144144.1", "identity": 39.37, "coverage": 97.31800766283524, "evalue": 5.96e-48, "bitscore": 169.0}], "name": "HFG2144144.1", "ipg": "627535", "start": 6146, "end": 6881, "strand": -1, "sequence": null}], "clusters": []}]}, {"name": "Vibrio cholerae", "strain": "AUSMDU00094479", "scaffolds": [{"accession": "DAXXXO010000008.1", "subjects": [{"id": null, "hits": [{"query": "SCO5086", "subject": "HFG2149203.1", "identity": 39.37, "coverage": 97.31800766283524, "evalue": 5.96e-48, "bitscore": 169.0}], "name": "HFG2149203.1", "ipg": "627535", "start": 156146, "end": 156881, "strand": 1, "sequence": null}], "clusters": []}]}, {"name": "Vibrio cholerae", "strain": "AUSMDU00095649", "scaffolds": [{"accession": "DAXXXN010000001.1", "subjects": [{"id": null, "hits": [{"query": "SCO5086", "subject": "HFG2151580.1", "identity": 39.37, "coverage": 97.31800766283524, "evalue": 5.96e-48, "bitscore": 169.0}], "name": "HFG2151580.1", "ipg": "627535", "start": 180427, "end": 181162, "strand": -1, "sequence": null}], "clusters": []}]}, {"name": "Vibrio cholerae", "strain": "AUSMDU00095774", "scaffolds": [{"accession": "DAXXXK010000021.1", "subjects": [{"id": null, "hits": [{"query": "SCO5086", "subject": "HFG2157733.1", "identity": 39.37, "coverage": 97.31800766283524, "evalue": 5.96e-48, "bitscore": 169.0}], "name": "HFG2157733.1", "ipg": "627535", "start": 61126, "end": 61861, "strand": 1, "sequence": null}], "clusters": []}]}, {"name": "Vibrio cholerae", "strain": "AUSMDU00094503", "scaffolds": [{"accession": "DAXXXJ010000009.1", "subjects": [{"id": null, "hits": [{"query": "SCO5086", "subject": "HFG2160784.1", "identity": 39.37, "coverage": 97.31800766283524, "evalue": 5.96e-48, "bitscore": 169.0}], "name": "HFG2160784.1", "ipg": "627535", "start": 156129, "end": 156864, "strand": 1, "sequence": null}], "clusters": []}]}, {"name": "Vibrio cholerae", "strain": "AUSMDU00095009", "scaffolds": [{"accession": "DAXXXL010000001.1", "subjects": [{"id": null, "hits": [{"query": "SCO5086", "subject": "HFG2165762.1", "identity": 39.37, "coverage": 97.31800766283524, "evalue": 5.96e-48, "bitscore": 169.0}], "name": "HFG2165762.1", "ipg": "627535", "start": 180439, "end": 181174, "strand": -1, "sequence": null}], "clusters": []}]}, {"name": "Vibrio cholerae", "strain": "AUSMDU00095510", "scaffolds": [{"accession": "DAXXXY010000013.1", "subjects": [{"id": null, "hits": [{"query": "SCO5086", "subject": "HFG2171051.1", "identity": 39.37, "coverage": 97.31800766283524, "evalue": 5.96e-48, "bitscore": 169.0}], "name": "HFG2171051.1", "ipg": "627535", "start": 88249, "end": 88984, "strand": 1, "sequence": null}], "clusters": []}]}, {"name": "Vibrio cholerae", "strain": "AUSMDU00095895", "scaffolds": [{"accession": "DAXXXX010000001.1", "subjects": [{"id": null, "hits": [{"query": "SCO5086", "subject": "HFG2172914.1", "identity": 39.37, "coverage": 97.31800766283524, "evalue": 5.96e-48, "bitscore": 169.0}], "name": "HFG2172914.1", "ipg": "627535", "start": 245162, "end": 245897, "strand": -1, "sequence": null}], "clusters": []}]}, {"name": "Vibrio cholerae", "strain": "AUSMDU00095838", "scaffolds": [{"accession": "DAXXXU010000001.1", "subjects": [{"id": null, "hits": [{"query": "SCO5086", "subject": "HFG2176716.1", "identity": 39.37, "coverage": 97.31800766283524, "evalue": 5.96e-48, "bitscore": 169.0}], "name": "HFG2176716.1", "ipg": "627535", "start": 185627, "end": 186362, "strand": -1, "sequence": null}], "clusters": []}]}, {"name": "Vibrio cholerae", "strain": "AUSMDU00095502", "scaffolds": [{"accession": "DAXXXT010000024.1", "subjects": [{"id": null, "hits": [{"query": "SCO5086", "subject": "HFG2183125.1", "identity": 39.37, "coverage": 97.31800766283524, "evalue": 5.96e-48, "bitscore": 169.0}], "name": "HFG2183125.1", "ipg": "627535", "start": 61183, "end": 61918, "strand": 1, "sequence": null}], "clusters": []}]}, {"name": "Vibrio cholerae", "strain": "AUSMDU00096085", "scaffolds": [{"accession": "DAXXYB010000028.1", "subjects": [{"id": null, "hits": [{"query": "SCO5086", "subject": "HFG2190407.1", "identity": 39.37, "coverage": 97.31800766283524, "evalue": 5.96e-48, "bitscore": 169.0}], "name": "HFG2190407.1", "ipg": "627535", "start": 42473, "end": 43208, "strand": 1, "sequence": null}], "clusters": []}]}, {"name": "Vibrio cholerae", "strain": "AUSMDU00096154", "scaffolds": [{"accession": "DAXXYC010000006.1", "subjects": [{"id": null, "hits": [{"query": "SCO5086", "subject": "HFG2192770.1", "identity": 39.37, "coverage": 97.31800766283524, "evalue": 5.96e-48, "bitscore": 169.0}], "name": "HFG2192770.1", "ipg": "627535", "start": 156873, "end": 157608, "strand": 1, "sequence": null}], "clusters": []}]}, {"name": "Vibrio cholerae", "strain": "AUSMDU00095519", "scaffolds": [{"accession": "DAXXYA010000001.1", "subjects": [{"id": null, "hits": [{"query": "SCO5086", "subject": "HFG2195184.1", "identity": 39.37, "coverage": 97.31800766283524, "evalue": 5.96e-48, "bitscore": 169.0}], "name": "HFG2195184.1", "ipg": "627535", "start": 110847, "end": 111582, "strand": -1, "sequence": null}], "clusters": []}]}, {"name": "Vibrio cholerae", "strain": "AUSMDU00095938", "scaffolds": [{"accession": "DAXXYD010000001.1", "subjects": [{"id": null, "hits": [{"query": "SCO5086", "subject": "HFG2199201.1", "identity": 39.37, "coverage": 97.31800766283524, "evalue": 5.96e-48, "bitscore": 169.0}], "name": "HFG2199201.1", "ipg": "627535", "start": 374210, "end": 374945, "strand": 1, "sequence": null}], "clusters": []}]}, {"name": "Vibrio cholerae", "strain": "AUSMDU00095811", "scaffolds": [{"accession": "DAXXXW010000001.1", "subjects": [{"id": null, "hits": [{"query": "SCO5086", "subject": "HFG2202689.1", "identity": 39.37, "coverage": 97.31800766283524, "evalue": 5.96e-48, "bitscore": 169.0}], "name": "HFG2202689.1", "ipg": "627535", "start": 171786, "end": 172521, "strand": -1, "sequence": null}], "clusters": []}]}, {"name": "Vibrio cholerae", "strain": "AUSMDU00094247", "scaffolds": [{"accession": "DAXXYG010000022.1", "subjects": [{"id": null, "hits": [{"query": "SCO5086", "subject": "HFG2212557.1", "identity": 39.37, "coverage": 97.31800766283524, "evalue": 5.96e-48, "bitscore": 169.0}], "name": "HFG2212557.1", "ipg": "627535", "start": 61126, "end": 61861, "strand": 1, "sequence": null}], "clusters": []}]}, {"name": "Vibrio cholerae", "strain": "AUSMDU00094238", "scaffolds": [{"accession": "DAXXYL010000006.1", "subjects": [{"id": null, "hits": [{"query": "SCO5086", "subject": "HFG2215069.1", "identity": 39.37, "coverage": 97.31800766283524, "evalue": 5.96e-48, "bitscore": 169.0}], "name": "HFG2215069.1", "ipg": "627535", "start": 190674, "end": 191409, "strand": -1, "sequence": null}], "clusters": []}]}, {"name": "Vibrio cholerae", "strain": "AUSMDU00094079", "scaffolds": [{"accession": "DAXXYK010000001.1", "subjects": [{"id": null, "hits": [{"query": "SCO5086", "subject": "HFG2217428.1", "identity": 39.37, "coverage": 97.31800766283524, "evalue": 5.96e-48, "bitscore": 169.0}], "name": "HFG2217428.1", "ipg": "627535", "start": 6168, "end": 6903, "strand": -1, "sequence": null}], "clusters": []}]}, {"name": "Vibrio cholerae", "strain": "AUSMDU00094481", "scaffolds": [{"accession": "DAXXYJ010000034.1", "subjects": [{"id": null, "hits": [{"query": "SCO5086", "subject": "HFG2226786.1", "identity": 39.37, "coverage": 97.31800766283524, "evalue": 5.96e-48, "bitscore": 169.0}], "name": "HFG2226786.1", "ipg": "627535", "start": 26833, "end": 27568, "strand": 1, "sequence": null}], "clusters": []}]}, {"name": "Vibrio cholerae", "strain": "AUSMDU00095761", "scaffolds": [{"accession": "DAXXYE010000001.1", "subjects": [{"id": null, "hits": [{"query": "SCO5086", "subject": "HFG2227558.1", "identity": 39.37, "coverage": 97.31800766283524, "evalue": 5.96e-48, "bitscore": 169.0}], "name": "HFG2227558.1", "ipg": "627535", "start": 180405, "end": 181140, "strand": -1, "sequence": null}], "clusters": []}]}, {"name": "Vibrio cholerae", "strain": "AUSMDU00095735", "scaffolds": [{"accession": "DAXXYF010000023.1", "subjects": [{"id": null, "hits": [{"query": "SCO5086", "subject": "HFG2233784.1", "identity": 39.37, "coverage": 97.31800766283524, "evalue": 5.96e-48, "bitscore": 169.0}], "name": "HFG2233784.1", "ipg": "627535", "start": 61193, "end": 61928, "strand": 1, "sequence": null}], "clusters": []}]}, {"name": "Vibrio cholerae", "strain": "AUSMDU00094259", "scaffolds": [{"accession": "DAXXYN010000001.1", "subjects": [{"id": null, "hits": [{"query": "SCO5086", "subject": "HFG2235180.1", "identity": 39.37, "coverage": 97.31800766283524, "evalue": 5.96e-48, "bitscore": 169.0}], "name": "HFG2235180.1", "ipg": "627535", "start": 215456, "end": 216191, "strand": -1, "sequence": null}], "clusters": []}]}, {"name": "Vibrio cholerae", "strain": "AUSMDU00095148", "scaffolds": [{"accession": "DAXXYI010000001.1", "subjects": [{"id": null, "hits": [{"query": "SCO5086", "subject": "HFG2238826.1", "identity": 39.37, "coverage": 97.31800766283524, "evalue": 5.96e-48, "bitscore": 169.0}], "name": "HFG2238826.1", "ipg": "627535", "start": 6205, "end": 6940, "strand": -1, "sequence": null}], "clusters": []}]}, {"name": "Vibrio cholerae", "strain": "AUSMDU00094253", "scaffolds": [{"accession": "DAXXYM010000005.1", "subjects": [{"id": null, "hits": [{"query": "SCO5086", "subject": "HFG2243425.1", "identity": 39.37, "coverage": 97.31800766283524, "evalue": 5.96e-48, "bitscore": 169.0}], "name": "HFG2243425.1", "ipg": "627535", "start": 111885, "end": 112620, "strand": -1, "sequence": null}], "clusters": []}]}, {"name": "Vibrio cholerae", "strain": "AUSMDU00095152", "scaffolds": [{"accession": "DAXXYH010000001.1", "subjects": [{"id": null, "hits": [{"query": "SCO5086", "subject": "HFG2249245.1", "identity": 39.37, "coverage": 97.31800766283524, "evalue": 5.96e-48, "bitscore": 169.0}], "name": "HFG2249245.1", "ipg": "627535", "start": 191597, "end": 192332, "strand": -1, "sequence": null}], "clusters": []}]}, {"name": "Vibrio cholerae", "strain": "AUSMDU00095505", "scaffolds": [{"accession": "DAXYBF010000008.1", "subjects": [{"id": null, "hits": [{"query": "SCO5086", "subject": "HFG2431610.1", "identity": 39.37, "coverage": 97.31800766283524, "evalue": 5.96e-48, "bitscore": 169.0}], "name": "HFG2431610.1", "ipg": "627535", "start": 155614, "end": 156349, "strand": 1, "sequence": null}], "clusters": []}]}, {"name": "Vibrio cholerae", "strain": "AUSMDU00094236", "scaffolds": [{"accession": "DAXYEX010000007.1", "subjects": [{"id": null, "hits": [{"query": "SCO5086", "subject": "HFG2915570.1", "identity": 39.37, "coverage": 97.31800766283524, "evalue": 5.96e-48, "bitscore": 169.0}], "name": "HFG2915570.1", "ipg": "627535", "start": 134987, "end": 135722, "strand": 1, "sequence": null}], "clusters": []}]}, {"name": "Vibrio cholerae", "strain": "AUSMDU00095637", "scaffolds": [{"accession": "DAXYGU010000001.1", "subjects": [{"id": null, "hits": [{"query": "SCO5086", "subject": "HFG3165047.1", "identity": 39.37, "coverage": 97.31800766283524, "evalue": 5.96e-48, "bitscore": 169.0}], "name": "HFG3165047.1", "ipg": "627535", "start": 6207, "end": 6942, "strand": -1, "sequence": null}], "clusters": []}]}, {"name": "Vibrio cholerae", "strain": "NIM0008493", "scaffolds": [{"accession": "DAZCEQ010000001.1", "subjects": [{"id": null, "hits": [{"query": "SCO5086", "subject": "HFN7894761.1", "identity": 39.37, "coverage": 97.31800766283524, "evalue": 5.96e-48, "bitscore": 169.0}], "name": "HFN7894761.1", "ipg": "627535", "start": 267934, "end": 268669, "strand": -1, "sequence": null}], "clusters": []}]}, {"name": "Vibrio cholerae", "strain": "NI00429082", "scaffolds": [{"accession": "DAZJMS010000003.1", "subjects": [{"id": null, "hits": [{"query": "SCO5086", "subject": "HFP7842658.1", "identity": 39.37, "coverage": 97.31800766283524, "evalue": 5.96e-48, "bitscore": 169.0}], "name": "HFP7842658.1", "ipg": "627535", "start": 267934, "end": 268669, "strand": -1, "sequence": null}], "clusters": []}]}, {"name": "Vibrio cholerae", "strain": "L1-1", "scaffolds": [{"accession": "DAZVYE010000002.1", "subjects": [{"id": null, "hits": [{"query": "SCO5086", "subject": "HFS8442594.1", "identity": 39.37, "coverage": 97.31800766283524, "evalue": 5.96e-48, "bitscore": 169.0}], "name": "HFS8442594.1", "ipg": "627535", "start": 257278, "end": 258013, "strand": -1, "sequence": null}], "clusters": []}]}, {"name": "Vibrio cholerae", "strain": "B5-86", "scaffolds": [{"accession": "DAZVYH010000001.1", "subjects": [{"id": null, "hits": [{"query": "SCO5086", "subject": "HFS8447710.1", "identity": 39.37, "coverage": 97.31800766283524, "evalue": 5.96e-48, "bitscore": 169.0}], "name": "HFS8447710.1", "ipg": "627535", "start": 243748, "end": 244483, "strand": -1, "sequence": null}], "clusters": []}]}, {"name": "Vibrio cholerae", "strain": "L10-48", "scaffolds": [{"accession": "DAZVYD010000002.1", "subjects": [{"id": null, "hits": [{"query": "SCO5086", "subject": "HFS8455292.1", "identity": 39.37, "coverage": 97.31800766283524, "evalue": 5.96e-48, "bitscore": 169.0}], "name": "HFS8455292.1", "ipg": "627535", "start": 227942, "end": 228677, "strand": -1, "sequence": null}], "clusters": []}]}, {"name": "Vibrio cholerae", "strain": "NIM0008210", "scaffolds": [{"accession": "DBACDP010000003.1", "subjects": [{"id": null, "hits": [{"query": "SCO5086", "subject": "HFU5234180.1", "identity": 39.37, "coverage": 97.31800766283524, "evalue": 5.96e-48, "bitscore": 169.0}], "name": "HFU5234180.1", "ipg": "627535", "start": 267934, "end": 268669, "strand": -1, "sequence": null}], "clusters": []}]}, {"name": "Vibrio cholerae", "strain": "YA00521860", "scaffolds": [{"accession": "DBATMU010000001.1", "subjects": [{"id": null, "hits": [{"query": "SCO5086", "subject": "HFZ3993000.1", "identity": 39.37, "coverage": 97.31800766283524, "evalue": 5.96e-48, "bitscore": 169.0}], "name": "HFZ3993000.1", "ipg": "627535", "start": 447645, "end": 448380, "strand": -1, "sequence": null}], "clusters": []}]}, {"name": "Vibrio cholerae", "strain": "NI00429522", "scaffolds": [{"accession": "DBAUIF010000001.1", "subjects": [{"id": null, "hits": [{"query": "SCO5086", "subject": "HFZ5246862.1", "identity": 39.37, "coverage": 97.31800766283524, "evalue": 5.96e-48, "bitscore": 169.0}], "name": "HFZ5246862.1", "ipg": "627535", "start": 267934, "end": 268669, "strand": -1, "sequence": null}], "clusters": []}]}, {"name": "Vibrio cholerae", "strain": "Haitian variant", "scaffolds": [{"accession": "DBAZFN010000003.1", "subjects": [{"id": null, "hits": [{"query": "SCO5086", "subject": "HGA3883785.1", "identity": 39.37, "coverage": 97.31800766283524, "evalue": 5.96e-48, "bitscore": 169.0}], "name": "HGA3883785.1", "ipg": "627535", "start": 235811, "end": 236546, "strand": -1, "sequence": null}], "clusters": []}]}, {"name": "Vibrio cholerae", "strain": "AUSMDU00028282", "scaffolds": [{"accession": "DBBRRC010000003.1", "subjects": [{"id": null, "hits": [{"query": "SCO5086", "subject": "HGE5943127.1", "identity": 39.37, "coverage": 97.31800766283524, "evalue": 5.96e-48, "bitscore": 169.0}], "name": "HGE5943127.1", "ipg": "627535", "start": 6198, "end": 6933, "strand": -1, "sequence": null}], "clusters": []}]}, {"name": "Vibrio cholerae", "strain": "AUSMDU00028307", "scaffolds": [{"accession": "DBBRRI010000010.1", "subjects": [{"id": null, "hits": [{"query": "SCO5086", "subject": "HGE5977395.1", "identity": 39.37, "coverage": 97.31800766283524, "evalue": 5.96e-48, "bitscore": 169.0}], "name": "HGE5977395.1", "ipg": "627535", "start": 130194, "end": 130929, "strand": 1, "sequence": null}], "clusters": []}]}, {"name": "Vibrio cholerae", "strain": "AUSMDU00028295", "scaffolds": [{"accession": "DBBRRF010000024.1", "subjects": [{"id": null, "hits": [{"query": "SCO5086", "subject": "HGE5981887.1", "identity": 39.37, "coverage": 97.31800766283524, "evalue": 5.96e-48, "bitscore": 169.0}], "name": "HGE5981887.1", "ipg": "627535", "start": 57215, "end": 57950, "strand": 1, "sequence": null}], "clusters": []}]}, {"name": "Vibrio cholerae", "strain": "AUSMDU00028297", "scaffolds": [{"accession": "DBBRRG010000003.1", "subjects": [{"id": null, "hits": [{"query": "SCO5086", "subject": "HGE5983350.1", "identity": 39.37, "coverage": 97.31800766283524, "evalue": 5.96e-48, "bitscore": 169.0}], "name": "HGE5983350.1", "ipg": "627535", "start": 61022, "end": 61757, "strand": -1, "sequence": null}], "clusters": []}]}, {"name": "Vibrio cholerae", "strain": "AUSMDU00036275", "scaffolds": [{"accession": "DBBRRN010000005.1", "subjects": [{"id": null, "hits": [{"query": "SCO5086", "subject": "HGE5987363.1", "identity": 39.37, "coverage": 97.31800766283524, "evalue": 5.96e-48, "bitscore": 169.0}], "name": "HGE5987363.1", "ipg": "627535", "start": 59151, "end": 59886, "strand": -1, "sequence": null}], "clusters": []}]}, {"name": "Vibrio cholerae", "strain": "AUSMDU00028287", "scaffolds": [{"accession": "DBBRRK010000007.1", "subjects": [{"id": null, "hits": [{"query": "SCO5086", "subject": "HGE5991281.1", "identity": 39.37, "coverage": 97.31800766283524, "evalue": 5.96e-48, "bitscore": 169.0}], "name": "HGE5991281.1", "ipg": "627535", "start": 58990, "end": 59725, "strand": -1, "sequence": null}], "clusters": []}]}, {"name": "Vibrio cholerae", "strain": "AUSMDU00028306", "scaffolds": [{"accession": "DBBRRH010000002.1", "subjects": [{"id": null, "hits": [{"query": "SCO5086", "subject": "HGE5994084.1", "identity": 39.37, "coverage": 97.31800766283524, "evalue": 5.96e-48, "bitscore": 169.0}], "name": "HGE5994084.1", "ipg": "627535", "start": 180601, "end": 181336, "strand": -1, "sequence": null}], "clusters": []}]}, {"name": "Vibrio cholerae", "strain": "AUSMDU00028311", "scaffolds": [{"accession": "DBBRRJ010000003.1", "subjects": [{"id": null, "hits": [{"query": "SCO5086", "subject": "HGE5998073.1", "identity": 39.37, "coverage": 97.31800766283524, "evalue": 5.96e-48, "bitscore": 169.0}], "name": "HGE5998073.1", "ipg": "627535", "start": 253255, "end": 253990, "strand": -1, "sequence": null}], "clusters": []}]}, {"name": "Vibrio cholerae", "strain": "AUSMDU00031042", "scaffolds": [{"accession": "DBBRRM010000004.1", "subjects": [{"id": null, "hits": [{"query": "SCO5086", "subject": "HGE6001741.1", "identity": 39.37, "coverage": 97.31800766283524, "evalue": 5.96e-48, "bitscore": 169.0}], "name": "HGE6001741.1", "ipg": "627535", "start": 140251, "end": 140986, "strand": 1, "sequence": null}], "clusters": []}]}, {"name": "Vibrio cholerae", "strain": "AUSMDU00020888", "scaffolds": [{"accession": "DBBRRL010000007.1", "subjects": [{"id": null, "hits": [{"query": "SCO5086", "subject": "HGE6005913.1", "identity": 39.37, "coverage": 97.31800766283524, "evalue": 5.96e-48, "bitscore": 169.0}], "name": "HGE6005913.1", "ipg": "627535", "start": 156116, "end": 156851, "strand": 1, "sequence": null}], "clusters": []}]}, {"name": "Vibrio cholerae", "strain": "AUSMDU00037216", "scaffolds": [{"accession": "DBBRRO010000008.1", "subjects": [{"id": null, "hits": [{"query": "SCO5086", "subject": "HGE6009852.1", "identity": 39.37, "coverage": 97.31800766283524, "evalue": 5.96e-48, "bitscore": 169.0}], "name": "HGE6009852.1", "ipg": "627535", "start": 58990, "end": 59725, "strand": -1, "sequence": null}], "clusters": []}]}, {"name": "Vibrio cholerae", "strain": "AUSMDU00038524", "scaffolds": [{"accession": "DBBRRR010000003.1", "subjects": [{"id": null, "hits": [{"query": "SCO5086", "subject": "HGE6016485.1", "identity": 39.37, "coverage": 97.31800766283524, "evalue": 5.96e-48, "bitscore": 169.0}], "name": "HGE6016485.1", "ipg": "627535", "start": 191316, "end": 192051, "strand": -1, "sequence": null}], "clusters": []}]}, {"name": "Vibrio cholerae", "strain": "AUSMDU00041040", "scaffolds": [{"accession": "DBBRRS010000001.1", "subjects": [{"id": null, "hits": [{"query": "SCO5086", "subject": "HGE6019628.1", "identity": 39.37, "coverage": 97.31800766283524, "evalue": 5.96e-48, "bitscore": 169.0}], "name": "HGE6019628.1", "ipg": "627535", "start": 178441, "end": 179176, "strand": -1, "sequence": null}], "clusters": []}]}, {"name": "Vibrio cholerae", "strain": "AUSMDU00041338", "scaffolds": [{"accession": "DBBRRU010000001.1", "subjects": [{"id": null, "hits": [{"query": "SCO5086", "subject": "HGE6023192.1", "identity": 39.37, "coverage": 97.31800766283524, "evalue": 5.96e-48, "bitscore": 169.0}], "name": "HGE6023192.1", "ipg": "627535", "start": 6205, "end": 6940, "strand": -1, "sequence": null}], "clusters": []}]}, {"name": "Vibrio cholerae", "strain": "AUSMDU00053231", "scaffolds": [{"accession": "DBBRRX010000003.1", "subjects": [{"id": null, "hits": [{"query": "SCO5086", "subject": "HGE6027765.1", "identity": 39.37, "coverage": 97.31800766283524, "evalue": 5.96e-48, "bitscore": 169.0}], "name": "HGE6027765.1", "ipg": "627535", "start": 185891, "end": 186626, "strand": -1, "sequence": null}], "clusters": []}]}, {"name": "Vibrio cholerae", "strain": "AUSMDU00056266", "scaffolds": [{"accession": "DBBRRY010000001.1", "subjects": [{"id": null, "hits": [{"query": "SCO5086", "subject": "HGE6031037.1", "identity": 39.37, "coverage": 97.31800766283524, "evalue": 5.96e-48, "bitscore": 169.0}], "name": "HGE6031037.1", "ipg": "627535", "start": 186594, "end": 187329, "strand": -1, "sequence": null}], "clusters": []}]}, {"name": "Vibrio cholerae", "strain": "AUSMDU00042562", "scaffolds": [{"accession": "DBBRRV010000002.1", "subjects": [{"id": null, "hits": [{"query": "SCO5086", "subject": "HGE6034915.1", "identity": 39.37, "coverage": 97.31800766283524, "evalue": 5.96e-48, "bitscore": 169.0}], "name": "HGE6034915.1", "ipg": "627535", "start": 6146, "end": 6881, "strand": -1, "sequence": null}], "clusters": []}]}, {"name": "Vibrio cholerae", "strain": "AUSMDU00041400", "scaffolds": [{"accession": "DBBRRT010000001.1", "subjects": [{"id": null, "hits": [{"query": "SCO5086", "subject": "HGE6038524.1", "identity": 39.37, "coverage": 97.31800766283524, "evalue": 5.96e-48, "bitscore": 169.0}], "name": "HGE6038524.1", "ipg": "627535", "start": 207724, "end": 208459, "strand": -1, "sequence": null}], "clusters": []}]}, {"name": "Vibrio cholerae", "strain": "AUSMDU00040959", "scaffolds": [{"accession": "DBBRRQ010000024.1", "subjects": [{"id": null, "hits": [{"query": "SCO5086", "subject": "HGE6044483.1", "identity": 39.37, "coverage": 97.31800766283524, "evalue": 5.96e-48, "bitscore": 169.0}], "name": "HGE6044483.1", "ipg": "627535", "start": 60916, "end": 61651, "strand": 1, "sequence": null}], "clusters": []}]}, {"name": "Vibrio cholerae", "strain": "AUSMDU00028289", "scaffolds": [{"accession": "DBBRRW010000008.1", "subjects": [{"id": null, "hits": [{"query": "SCO5086", "subject": "HGE6047787.1", "identity": 39.37, "coverage": 97.31800766283524, "evalue": 5.96e-48, "bitscore": 169.0}], "name": "HGE6047787.1", "ipg": "627535", "start": 135481, "end": 136216, "strand": 1, "sequence": null}], "clusters": []}]}, {"name": "Vibrio cholerae", "strain": "AUSMDU00057906", "scaffolds": [{"accession": "DBBRSB010000019.1", "subjects": [{"id": null, "hits": [{"query": "SCO5086", "subject": "HGE6052160.1", "identity": 39.37, "coverage": 97.31800766283524, "evalue": 5.96e-48, "bitscore": 169.0}], "name": "HGE6052160.1", "ipg": "627535", "start": 61189, "end": 61924, "strand": 1, "sequence": null}], "clusters": []}]}, {"name": "Vibrio cholerae", "strain": "AUSMDU00059542", "scaffolds": [{"accession": "DBBRSA010000001.1", "subjects": [{"id": null, "hits": [{"query": "SCO5086", "subject": "HGE6053236.1", "identity": 39.37, "coverage": 97.31800766283524, "evalue": 5.96e-48, "bitscore": 169.0}], "name": "HGE6053236.1", "ipg": "627535", "start": 6124, "end": 6859, "strand": -1, "sequence": null}], "clusters": []}]}, {"name": "Vibrio cholerae", "strain": "AUSMDU00045191", "scaffolds": [{"accession": "DBBRRZ010000035.1", "subjects": [{"id": null, "hits": [{"query": "SCO5086", "subject": "HGE6059893.1", "identity": 39.37, "coverage": 97.31800766283524, "evalue": 5.96e-48, "bitscore": 169.0}], "name": "HGE6059893.1", "ipg": "627535", "start": 27106, "end": 27841, "strand": 1, "sequence": null}], "clusters": []}]}, {"name": "Vibrio cholerae", "strain": "AUSMDU00067493", "scaffolds": [{"accession": "DBBRSG010000002.1", "subjects": [{"id": null, "hits": [{"query": "SCO5086", "subject": "HGE6061191.1", "identity": 39.37, "coverage": 97.31800766283524, "evalue": 5.96e-48, "bitscore": 169.0}], "name": "HGE6061191.1", "ipg": "627535", "start": 79318, "end": 80053, "strand": -1, "sequence": null}], "clusters": []}]}, {"name": "Vibrio cholerae", "strain": "AUSMDU00068149", "scaffolds": [{"accession": "DBBRSI010000005.1", "subjects": [{"id": null, "hits": [{"query": "SCO5086", "subject": "HGE6065198.1", "identity": 39.37, "coverage": 97.31800766283524, "evalue": 5.96e-48, "bitscore": 169.0}], "name": "HGE6065198.1", "ipg": "627535", "start": 148545, "end": 149280, "strand": -1, "sequence": null}], "clusters": []}]}, {"name": "Vibrio cholerae", "strain": "AUSMDU00068322", "scaffolds": [{"accession": "DBBRSK010000009.1", "subjects": [{"id": null, "hits": [{"query": "SCO5086", "subject": "HGE6070695.1", "identity": 39.37, "coverage": 97.31800766283524, "evalue": 5.96e-48, "bitscore": 169.0}], "name": "HGE6070695.1", "ipg": "627535", "start": 130212, "end": 130947, "strand": 1, "sequence": null}], "clusters": []}]}, {"name": "Vibrio cholerae", "strain": "AUSMDU00093640", "scaffolds": [{"accession": "DBBRSL010000009.1", "subjects": [{"id": null, "hits": [{"query": "SCO5086", "subject": "HGE6073626.1", "identity": 39.37, "coverage": 97.31800766283524, "evalue": 5.96e-48, "bitscore": 169.0}], "name": "HGE6073626.1", "ipg": "627535", "start": 139658, "end": 140393, "strand": 1, "sequence": null}], "clusters": []}]}, {"name": "Vibrio cholerae", "strain": "AUSMDU00066647", "scaffolds": [{"accession": "DBBRSE010000033.1", "subjects": [{"id": null, "hits": [{"query": "SCO5086", "subject": "HGE6078813.1", "identity": 39.37, "coverage": 97.31800766283524, "evalue": 5.96e-48, "bitscore": 169.0}], "name": "HGE6078813.1", "ipg": "627535", "start": 20667, "end": 21402, "strand": 1, "sequence": null}], "clusters": []}]}, {"name": "Vibrio cholerae", "strain": "AUSMDU00060531", "scaffolds": [{"accession": "DBBRSC010000009.1", "subjects": [{"id": null, "hits": [{"query": "SCO5086", "subject": "HGE6080708.1", "identity": 39.37, "coverage": 97.31800766283524, "evalue": 5.96e-48, "bitscore": 169.0}], "name": "HGE6080708.1", "ipg": "627535", "start": 130211, "end": 130946, "strand": 1, "sequence": null}], "clusters": []}]}, {"name": "Vibrio cholerae", "strain": "AUSMDU00065379", "scaffolds": [{"accession": "DBBRSD010000038.1", "subjects": [{"id": null, "hits": [{"query": "SCO5086", "subject": "HGE6085899.1", "identity": 39.37, "coverage": 97.31800766283524, "evalue": 5.96e-48, "bitscore": 169.0}], "name": "HGE6085899.1", "ipg": "627535", "start": 20667, "end": 21402, "strand": 1, "sequence": null}], "clusters": []}]}, {"name": "Vibrio cholerae", "strain": "AUSMDU00070720", "scaffolds": [{"accession": "DBBRSM010000001.1", "subjects": [{"id": null, "hits": [{"query": "SCO5086", "subject": "HGE6086623.1", "identity": 39.37, "coverage": 97.31800766283524, "evalue": 5.96e-48, "bitscore": 169.0}], "name": "HGE6086623.1", "ipg": "627535", "start": 191416, "end": 192151, "strand": -1, "sequence": null}], "clusters": []}]}, {"name": "Vibrio cholerae", "strain": "AUSMDU00067102", "scaffolds": [{"accession": "DBBRSF010000001.1", "subjects": [{"id": null, "hits": [{"query": "SCO5086", "subject": "HGE6090094.1", "identity": 39.37, "coverage": 97.31800766283524, "evalue": 5.96e-48, "bitscore": 169.0}], "name": "HGE6090094.1", "ipg": "627535", "start": 6122, "end": 6857, "strand": -1, "sequence": null}], "clusters": []}]}, {"name": "Vibrio cholerae", "strain": "AUSMDU00028290", "scaffolds": [{"accession": "DBBRSJ010000023.1", "subjects": [{"id": null, "hits": [{"query": "SCO5086", "subject": "HGE6096836.1", "identity": 39.37, "coverage": 97.31800766283524, "evalue": 5.96e-48, "bitscore": 169.0}], "name": "HGE6096836.1", "ipg": "627535", "start": 6158, "end": 6893, "strand": -1, "sequence": null}], "clusters": []}]}, {"name": "Vibrio cholerae", "strain": "AUSMDU00067605", "scaffolds": [{"accession": "DBBRSH010000002.1", "subjects": [{"id": null, "hits": [{"query": "SCO5086", "subject": "HGE6097749.1", "identity": 39.37, "coverage": 97.31800766283524, "evalue": 5.96e-48, "bitscore": 169.0}], "name": "HGE6097749.1", "ipg": "627535", "start": 6217, "end": 6952, "strand": -1, "sequence": null}], "clusters": []}]}, {"name": "Vibrio cholerae", "strain": "AUSMDU00074596", "scaffolds": [{"accession": "DBBRSN010000001.1", "subjects": [{"id": null, "hits": [{"query": "SCO5086", "subject": "HGE6101227.1", "identity": 39.37, "coverage": 97.31800766283524, "evalue": 5.96e-48, "bitscore": 169.0}], "name": "HGE6101227.1", "ipg": "627535", "start": 6195, "end": 6930, "strand": -1, "sequence": null}], "clusters": []}]}, {"name": "Vibrio cholerae", "strain": "AUSMDU00075502", "scaffolds": [{"accession": "DBBRSQ010000001.1", "subjects": [{"id": null, "hits": [{"query": "SCO5086", "subject": "HGE6108678.1", "identity": 39.37, "coverage": 97.31800766283524, "evalue": 5.96e-48, "bitscore": 169.0}], "name": "HGE6108678.1", "ipg": "627535", "start": 180884, "end": 181619, "strand": -1, "sequence": null}], "clusters": []}]}, {"name": "Vibrio cholerae", "strain": "AUSMDU00075503", "scaffolds": [{"accession": "DBBRSR010000058.1", "subjects": [{"id": null, "hits": [{"query": "SCO5086", "subject": "HGE6115753.1", "identity": 39.37, "coverage": 97.31800766283524, "evalue": 5.96e-48, "bitscore": 169.0}], "name": "HGE6115753.1", "ipg": "627535", "start": 5928, "end": 6663, "strand": 1, "sequence": null}], "clusters": []}]}, {"name": "Vibrio cholerae", "strain": "AUSMDU00081805", "scaffolds": [{"accession": "DBBRSU010000034.1", "subjects": [{"id": null, "hits": [{"query": "SCO5086", "subject": "HGE6118956.1", "identity": 39.37, "coverage": 97.31800766283524, "evalue": 5.96e-48, "bitscore": 169.0}], "name": "HGE6118956.1", "ipg": "627535", "start": 6203, "end": 6938, "strand": -1, "sequence": null}], "clusters": []}]}, {"name": "Vibrio cholerae", "strain": "AUSMDU00076318", "scaffolds": [{"accession": "DBBRSS010000007.1", "subjects": [{"id": null, "hits": [{"query": "SCO5086", "subject": "HGE6121138.1", "identity": 39.37, "coverage": 97.31800766283524, "evalue": 5.96e-48, "bitscore": 169.0}], "name": "HGE6121138.1", "ipg": "627535", "start": 6235, "end": 6970, "strand": -1, "sequence": null}], "clusters": []}]}, {"name": "Vibrio cholerae", "strain": "AUSMDU00075500", "scaffolds": [{"accession": "DBBRSO010000002.1", "subjects": [{"id": null, "hits": [{"query": "SCO5086", "subject": "HGE6124055.1", "identity": 39.37, "coverage": 97.31800766283524, "evalue": 5.96e-48, "bitscore": 169.0}], "name": "HGE6124055.1", "ipg": "627535", "start": 21258, "end": 21993, "strand": -1, "sequence": null}], "clusters": []}]}, {"name": "Vibrio cholerae", "strain": "AUSMDU00028293", "scaffolds": [{"accession": "DBBRSY010000001.1", "subjects": [{"id": null, "hits": [{"query": "SCO5086", "subject": "HGE6127397.1", "identity": 39.37, "coverage": 97.31800766283524, "evalue": 5.96e-48, "bitscore": 169.0}], "name": "HGE6127397.1", "ipg": "627535", "start": 67650, "end": 68385, "strand": -1, "sequence": null}], "clusters": []}]}, {"name": "Vibrio cholerae", "strain": "AUSMDU00076999", "scaffolds": [{"accession": "DBBRSV010000012.1", "subjects": [{"id": null, "hits": [{"query": "SCO5086", "subject": "HGE6132992.1", "identity": 39.37, "coverage": 97.31800766283524, "evalue": 5.96e-48, "bitscore": 169.0}], "name": "HGE6132992.1", "ipg": "627535", "start": 76768, "end": 77503, "strand": -1, "sequence": null}], "clusters": []}]}, {"name": "Vibrio cholerae", "strain": "AUSMDU00028292", "scaffolds": [{"accession": "DBBRSX010000001.1", "subjects": [{"id": null, "hits": [{"query": "SCO5086", "subject": "HGE6135195.1", "identity": 39.37, "coverage": 97.31800766283524, "evalue": 5.96e-48, "bitscore": 169.0}], "name": "HGE6135195.1", "ipg": "627535", "start": 379164, "end": 379899, "strand": 1, "sequence": null}], "clusters": []}]}, {"name": "Vibrio cholerae", "strain": "AUSMDU00083746", "scaffolds": [{"accession": "DBBRSW010000010.1", "subjects": [{"id": null, "hits": [{"query": "SCO5086", "subject": "HGE6140527.1", "identity": 39.37, "coverage": 97.31800766283524, "evalue": 5.96e-48, "bitscore": 169.0}], "name": "HGE6140527.1", "ipg": "627535", "start": 58990, "end": 59725, "strand": -1, "sequence": null}], "clusters": []}]}, {"name": "Vibrio cholerae", "strain": "AUSMDU00028291", "scaffolds": [{"accession": "DBBRST010000002.1", "subjects": [{"id": null, "hits": [{"query": "SCO5086", "subject": "HGE6142635.1", "identity": 39.37, "coverage": 97.31800766283524, "evalue": 5.96e-48, "bitscore": 169.0}], "name": "HGE6142635.1", "ipg": "627535", "start": 6181, "end": 6916, "strand": -1, "sequence": null}], "clusters": []}]}, {"name": "Vibrio cholerae", "strain": "LC-2747", "scaffolds": [{"accession": "DBBSDL010000001.1", "subjects": [{"id": null, "hits": [{"query": "SCO5086", "subject": "HGE7415108.1", "identity": 39.37, "coverage": 97.31800766283524, "evalue": 5.96e-48, "bitscore": 169.0}], "name": "HGE7415108.1", "ipg": "627535", "start": 235811, "end": 236546, "strand": -1, "sequence": null}], "clusters": []}]}, {"name": "Vibrio cholerae", "strain": "GC-4791", "scaffolds": [{"accession": "DBBSDM010000002.1", "subjects": [{"id": null, "hits": [{"query": "SCO5086", "subject": "HGE7419345.1", "identity": 39.37, "coverage": 97.31800766283524, "evalue": 5.96e-48, "bitscore": 169.0}], "name": "HGE7419345.1", "ipg": "627535", "start": 235811, "end": 236546, "strand": -1, "sequence": null}], "clusters": []}]}, {"name": "Vibrio cholerae", "strain": "LC-2746", "scaffolds": [{"accession": "DBBSDJ010000002.1", "subjects": [{"id": null, "hits": [{"query": "SCO5086", "subject": "HGE7422962.1", "identity": 39.37, "coverage": 97.31800766283524, "evalue": 5.96e-48, "bitscore": 169.0}], "name": "HGE7422962.1", "ipg": "627535", "start": 235811, "end": 236546, "strand": -1, "sequence": null}], "clusters": []}]}, {"name": "Vibrio cholerae", "strain": "GC-4740", "scaffolds": [{"accession": "DBBSDW010000001.1", "subjects": [{"id": null, "hits": [{"query": "SCO5086", "subject": "HGE7435627.1", "identity": 39.37, "coverage": 97.31800766283524, "evalue": 5.96e-48, "bitscore": 169.0}], "name": "HGE7435627.1", "ipg": "627535", "start": 235811, "end": 236546, "strand": -1, "sequence": null}], "clusters": []}]}, {"name": "Vibrio cholerae", "strain": "GC-4823", "scaffolds": [{"accession": "DBBSDO010000002.1", "subjects": [{"id": null, "hits": [{"query": "SCO5086", "subject": "HGE7439844.1", "identity": 39.37, "coverage": 97.31800766283524, "evalue": 5.96e-48, "bitscore": 169.0}], "name": "HGE7439844.1", "ipg": "627535", "start": 235811, "end": 236546, "strand": -1, "sequence": null}], "clusters": []}]}, {"name": "Vibrio cholerae", "strain": "GC-4834", "scaffolds": [{"accession": "DBBSDS010000003.1", "subjects": [{"id": null, "hits": [{"query": "SCO5086", "subject": "HGE7444097.1", "identity": 39.37, "coverage": 97.31800766283524, "evalue": 5.96e-48, "bitscore": 169.0}], "name": "HGE7444097.1", "ipg": "627535", "start": 235811, "end": 236546, "strand": -1, "sequence": null}], "clusters": []}]}, {"name": "Vibrio cholerae", "strain": "GC-4835", "scaffolds": [{"accession": "DBBSDT010000002.1", "subjects": [{"id": null, "hits": [{"query": "SCO5086", "subject": "HGE7447100.1", "identity": 39.37, "coverage": 97.31800766283524, "evalue": 5.96e-48, "bitscore": 169.0}], "name": "HGE7447100.1", "ipg": "627535", "start": 221976, "end": 222711, "strand": -1, "sequence": null}], "clusters": []}]}, {"name": "Vibrio cholerae", "strain": "GC-4828", "scaffolds": [{"accession": "DBBSDQ010000003.1", "subjects": [{"id": null, "hits": [{"query": "SCO5086", "subject": "HGE7451295.1", "identity": 39.37, "coverage": 97.31800766283524, "evalue": 5.96e-48, "bitscore": 169.0}], "name": "HGE7451295.1", "ipg": "627535", "start": 235811, "end": 236546, "strand": -1, "sequence": null}], "clusters": []}]}, {"name": "Vibrio cholerae", "strain": "GC-4824", "scaffolds": [{"accession": "DBBSDP010000002.1", "subjects": [{"id": null, "hits": [{"query": "SCO5086", "subject": "HGE7454529.1", "identity": 39.37, "coverage": 97.31800766283524, "evalue": 5.96e-48, "bitscore": 169.0}], "name": "HGE7454529.1", "ipg": "627535", "start": 235811, "end": 236546, "strand": -1, "sequence": null}], "clusters": []}]}, {"name": "Vibrio cholerae", "strain": "GC-4792", "scaffolds": [{"accession": "DBBSDN010000002.1", "subjects": [{"id": null, "hits": [{"query": "SCO5086", "subject": "HGE7458229.1", "identity": 39.37, "coverage": 97.31800766283524, "evalue": 5.96e-48, "bitscore": 169.0}], "name": "HGE7458229.1", "ipg": "627535", "start": 235811, "end": 236546, "strand": -1, "sequence": null}], "clusters": []}]}, {"name": "Vibrio cholerae", "strain": "GC-4838", "scaffolds": [{"accession": "DBBSDV010000003.1", "subjects": [{"id": null, "hits": [{"query": "SCO5086", "subject": "HGE7462311.1", "identity": 39.37, "coverage": 97.31800766283524, "evalue": 5.96e-48, "bitscore": 169.0}], "name": "HGE7462311.1", "ipg": "627535", "start": 235811, "end": 236546, "strand": -1, "sequence": null}], "clusters": []}]}, {"name": "Vibrio cholerae", "strain": "GC-4837", "scaffolds": [{"accession": "DBBSDU010000003.1", "subjects": [{"id": null, "hits": [{"query": "SCO5086", "subject": "HGE7466078.1", "identity": 39.37, "coverage": 97.31800766283524, "evalue": 5.96e-48, "bitscore": 169.0}], "name": "HGE7466078.1", "ipg": "627535", "start": 235810, "end": 236545, "strand": -1, "sequence": null}], "clusters": []}]}, {"name": "Vibrio cholerae", "strain": "GC-4872", "scaffolds": [{"accession": "DBBSDX010000002.1", "subjects": [{"id": null, "hits": [{"query": "SCO5086", "subject": "HGE7469443.1", "identity": 39.37, "coverage": 97.31800766283524, "evalue": 5.96e-48, "bitscore": 169.0}], "name": "HGE7469443.1", "ipg": "627535", "start": 235811, "end": 236546, "strand": -1, "sequence": null}], "clusters": []}]}, {"name": "Vibrio cholerae", "strain": "GC-4832", "scaffolds": [{"accession": "DBBSDR010000003.1", "subjects": [{"id": null, "hits": [{"query": "SCO5086", "subject": "HGE7473726.1", "identity": 39.37, "coverage": 97.31800766283524, "evalue": 5.96e-48, "bitscore": 169.0}], "name": "HGE7473726.1", "ipg": "627535", "start": 235811, "end": 236546, "strand": -1, "sequence": null}], "clusters": []}]}, {"name": "Vibrio cholerae", "strain": "GC-4907", "scaffolds": [{"accession": "DBBSED010000002.1", "subjects": [{"id": null, "hits": [{"query": "SCO5086", "subject": "HGE7478547.1", "identity": 39.37, "coverage": 97.31800766283524, "evalue": 5.96e-48, "bitscore": 169.0}], "name": "HGE7478547.1", "ipg": "627535", "start": 235811, "end": 236546, "strand": -1, "sequence": null}], "clusters": []}]}, {"name": "Vibrio cholerae", "strain": "GC-4905", "scaffolds": [{"accession": "DBBSEC010000002.1", "subjects": [{"id": null, "hits": [{"query": "SCO5086", "subject": "HGE7482454.1", "identity": 39.37, "coverage": 97.31800766283524, "evalue": 5.96e-48, "bitscore": 169.0}], "name": "HGE7482454.1", "ipg": "627535", "start": 235811, "end": 236546, "strand": -1, "sequence": null}], "clusters": []}]}, {"name": "Vibrio cholerae", "strain": "GC-4943", "scaffolds": [{"accession": "DBBSEI010000003.1", "subjects": [{"id": null, "hits": [{"query": "SCO5086", "subject": "HGE7486627.1", "identity": 39.37, "coverage": 97.31800766283524, "evalue": 5.96e-48, "bitscore": 169.0}], "name": "HGE7486627.1", "ipg": "627535", "start": 235811, "end": 236546, "strand": -1, "sequence": null}], "clusters": []}]}, {"name": "Vibrio cholerae", "strain": "GC-4868", "scaffolds": [{"accession": "DBBSDY010000002.1", "subjects": [{"id": null, "hits": [{"query": "SCO5086", "subject": "HGE7491622.1", "identity": 39.37, "coverage": 97.31800766283524, "evalue": 5.96e-48, "bitscore": 169.0}], "name": "HGE7491622.1", "ipg": "627535", "start": 235811, "end": 236546, "strand": -1, "sequence": null}], "clusters": []}]}, {"name": "Vibrio cholerae", "strain": "GC-4941", "scaffolds": [{"accession": "DBBSEH010000002.1", "subjects": [{"id": null, "hits": [{"query": "SCO5086", "subject": "HGE7495428.1", "identity": 39.37, "coverage": 97.31800766283524, "evalue": 5.96e-48, "bitscore": 169.0}], "name": "HGE7495428.1", "ipg": "627535", "start": 235811, "end": 236546, "strand": -1, "sequence": null}], "clusters": []}]}, {"name": "Vibrio cholerae", "strain": "GC-4900", "scaffolds": [{"accession": "DBBSDZ010000003.1", "subjects": [{"id": null, "hits": [{"query": "SCO5086", "subject": "HGE7499868.1", "identity": 39.37, "coverage": 97.31800766283524, "evalue": 5.96e-48, "bitscore": 169.0}], "name": "HGE7499868.1", "ipg": "627535", "start": 235811, "end": 236546, "strand": -1, "sequence": null}], "clusters": []}]}, {"name": "Vibrio cholerae", "strain": "GC-4908", "scaffolds": [{"accession": "DBBSEE010000003.1", "subjects": [{"id": null, "hits": [{"query": "SCO5086", "subject": "HGE7503472.1", "identity": 39.37, "coverage": 97.31800766283524, "evalue": 5.96e-48, "bitscore": 169.0}], "name": "HGE7503472.1", "ipg": "627535", "start": 235811, "end": 236546, "strand": -1, "sequence": null}], "clusters": []}]}, {"name": "Vibrio cholerae", "strain": "GC-4903", "scaffolds": [{"accession": "DBBSEB010000001.1", "subjects": [{"id": null, "hits": [{"query": "SCO5086", "subject": "HGE7506288.1", "identity": 39.37, "coverage": 97.31800766283524, "evalue": 5.96e-48, "bitscore": 169.0}], "name": "HGE7506288.1", "ipg": "627535", "start": 235811, "end": 236546, "strand": -1, "sequence": null}], "clusters": []}]}, {"name": "Vibrio cholerae", "strain": "GC-4902", "scaffolds": [{"accession": "DBBSEA010000002.1", "subjects": [{"id": null, "hits": [{"query": "SCO5086", "subject": "HGE7510456.1", "identity": 39.37, "coverage": 97.31800766283524, "evalue": 5.96e-48, "bitscore": 169.0}], "name": "HGE7510456.1", "ipg": "627535", "start": 235811, "end": 236546, "strand": -1, "sequence": null}], "clusters": []}]}, {"name": "Vibrio cholerae", "strain": "GC-5000", "scaffolds": [{"accession": "DBBSER010000002.1", "subjects": [{"id": null, "hits": [{"query": "SCO5086", "subject": "HGE7514366.1", "identity": 39.37, "coverage": 97.31800766283524, "evalue": 5.96e-48, "bitscore": 169.0}], "name": "HGE7514366.1", "ipg": "627535", "start": 235811, "end": 236546, "strand": -1, "sequence": null}], "clusters": []}]}, {"name": "Vibrio cholerae", "strain": "GC-4746", "scaffolds": [{"accession": "DBBSET010000002.1", "subjects": [{"id": null, "hits": [{"query": "SCO5086", "subject": "HGE7518097.1", "identity": 39.37, "coverage": 97.31800766283524, "evalue": 5.96e-48, "bitscore": 169.0}], "name": "HGE7518097.1", "ipg": "627535", "start": 235811, "end": 236546, "strand": -1, "sequence": null}], "clusters": []}]}, {"name": "Vibrio cholerae", "strain": "GC-4751", "scaffolds": [{"accession": "DBBSEU010000002.1", "subjects": [{"id": null, "hits": [{"query": "SCO5086", "subject": "HGE7521887.1", "identity": 39.37, "coverage": 97.31800766283524, "evalue": 5.96e-48, "bitscore": 169.0}], "name": "HGE7521887.1", "ipg": "627535", "start": 235811, "end": 236546, "strand": -1, "sequence": null}], "clusters": []}]}, {"name": "Vibrio cholerae", "strain": "GC-4741", "scaffolds": [{"accession": "DBBSEK010000002.1", "subjects": [{"id": null, "hits": [{"query": "SCO5086", "subject": "HGE7525695.1", "identity": 39.37, "coverage": 97.31800766283524, "evalue": 5.96e-48, "bitscore": 169.0}], "name": "HGE7525695.1", "ipg": "627535", "start": 235811, "end": 236546, "strand": -1, "sequence": null}], "clusters": []}]}, {"name": "Vibrio cholerae", "strain": "GC-4999", "scaffolds": [{"accession": "DBBSEQ010000002.1", "subjects": [{"id": null, "hits": [{"query": "SCO5086", "subject": "HGE7529353.1", "identity": 39.37, "coverage": 97.31800766283524, "evalue": 5.96e-48, "bitscore": 169.0}], "name": "HGE7529353.1", "ipg": "627535", "start": 235811, "end": 236546, "strand": -1, "sequence": null}], "clusters": []}]}, {"name": "Vibrio cholerae", "strain": "GC-4979", "scaffolds": [{"accession": "DBBSEL010000003.1", "subjects": [{"id": null, "hits": [{"query": "SCO5086", "subject": "HGE7533726.1", "identity": 39.37, "coverage": 97.31800766283524, "evalue": 5.96e-48, "bitscore": 169.0}], "name": "HGE7533726.1", "ipg": "627535", "start": 235811, "end": 236546, "strand": -1, "sequence": null}], "clusters": []}]}, {"name": "Vibrio cholerae", "strain": "GC-4978", "scaffolds": [{"accession": "DBBSEJ010000002.1", "subjects": [{"id": null, "hits": [{"query": "SCO5086", "subject": "HGE7536914.1", "identity": 39.37, "coverage": 97.31800766283524, "evalue": 5.96e-48, "bitscore": 169.0}], "name": "HGE7536914.1", "ipg": "627535", "start": 235811, "end": 236546, "strand": -1, "sequence": null}], "clusters": []}]}, {"name": "Vibrio cholerae", "strain": "GC-4985", "scaffolds": [{"accession": "DBBSEO010000002.1", "subjects": [{"id": null, "hits": [{"query": "SCO5086", "subject": "HGE7540623.1", "identity": 39.37, "coverage": 97.31800766283524, "evalue": 5.96e-48, "bitscore": 169.0}], "name": "HGE7540623.1", "ipg": "627535", "start": 235811, "end": 236546, "strand": -1, "sequence": null}], "clusters": []}]}, {"name": "Vibrio cholerae", "strain": "GC-4980", "scaffolds": [{"accession": "DBBSEM010000003.1", "subjects": [{"id": null, "hits": [{"query": "SCO5086", "subject": "HGE7544947.1", "identity": 39.37, "coverage": 97.31800766283524, "evalue": 5.96e-48, "bitscore": 169.0}], "name": "HGE7544947.1", "ipg": "627535", "start": 235811, "end": 236546, "strand": -1, "sequence": null}], "clusters": []}]}, {"name": "Vibrio cholerae", "strain": "GC-4744", "scaffolds": [{"accession": "DBBSES010000002.1", "subjects": [{"id": null, "hits": [{"query": "SCO5086", "subject": "HGE7548216.1", "identity": 39.37, "coverage": 97.31800766283524, "evalue": 5.96e-48, "bitscore": 169.0}], "name": "HGE7548216.1", "ipg": "627535", "start": 235811, "end": 236546, "strand": -1, "sequence": null}], "clusters": []}]}, {"name": "Vibrio cholerae", "strain": "GC-4981", "scaffolds": [{"accession": "DBBSEN010000002.1", "subjects": [{"id": null, "hits": [{"query": "SCO5086", "subject": "HGE7551867.1", "identity": 39.37, "coverage": 97.31800766283524, "evalue": 5.96e-48, "bitscore": 169.0}], "name": "HGE7551867.1", "ipg": "627535", "start": 235811, "end": 236546, "strand": -1, "sequence": null}], "clusters": []}]}, {"name": "Vibrio cholerae", "strain": "GC-4996", "scaffolds": [{"accession": "DBBSEP010000002.1", "subjects": [{"id": null, "hits": [{"query": "SCO5086", "subject": "HGE7555644.1", "identity": 39.37, "coverage": 97.31800766283524, "evalue": 5.96e-48, "bitscore": 169.0}], "name": "HGE7555644.1", "ipg": "627535", "start": 235811, "end": 236546, "strand": -1, "sequence": null}], "clusters": []}]}, {"name": "Vibrio cholerae", "strain": "GC-4789", "scaffolds": [{"accession": "DBBSEX010000002.1", "subjects": [{"id": null, "hits": [{"query": "SCO5086", "subject": "HGE7566154.1", "identity": 39.37, "coverage": 97.31800766283524, "evalue": 5.96e-48, "bitscore": 169.0}], "name": "HGE7566154.1", "ipg": "627535", "start": 222029, "end": 222764, "strand": -1, "sequence": null}], "clusters": []}]}, {"name": "Vibrio cholerae", "strain": "GC-4786", "scaffolds": [{"accession": "DBBSEW010000002.1", "subjects": [{"id": null, "hits": [{"query": "SCO5086", "subject": "HGE7575830.1", "identity": 39.37, "coverage": 97.31800766283524, "evalue": 5.96e-48, "bitscore": 169.0}], "name": "HGE7575830.1", "ipg": "627535", "start": 235811, "end": 236546, "strand": -1, "sequence": null}], "clusters": []}]}, {"name": "Vibrio cholerae", "strain": "GC-4755", "scaffolds": [{"accession": "DBBSEV010000002.1", "subjects": [{"id": null, "hits": [{"query": "SCO5086", "subject": "HGE7591784.1", "identity": 39.37, "coverage": 97.31800766283524, "evalue": 5.96e-48, "bitscore": 169.0}], "name": "HGE7591784.1", "ipg": "627535", "start": 235811, "end": 236546, "strand": -1, "sequence": null}], "clusters": []}]}, {"name": "Vibrio cholerae", "strain": "YA00468826", "scaffolds": [{"accession": "DBBTHH010000003.1", "subjects": [{"id": null, "hits": [{"query": "SCO5086", "subject": "HGF0367999.1", "identity": 39.37, "coverage": 97.31800766283524, "evalue": 5.96e-48, "bitscore": 169.0}], "name": "HGF0367999.1", "ipg": "627535", "start": 235811, "end": 236546, "strand": -1, "sequence": null}], "clusters": []}]}, {"name": "Vibrio cholerae", "strain": "NN3-ADS", "scaffolds": [{"accession": "DBBVNQ010000001.1", "subjects": [{"id": null, "hits": [{"query": "SCO5086", "subject": "HGF7148707.1", "identity": 39.37, "coverage": 97.31800766283524, "evalue": 5.96e-48, "bitscore": 169.0}], "name": "HGF7148707.1", "ipg": "627535", "start": 366991, "end": 367726, "strand": -1, "sequence": null}], "clusters": []}]}, {"name": "Vibrio cholerae", "strain": "HM00176691", "scaffolds": [{"accession": "DBBVQN010000001.1", "subjects": [{"id": null, "hits": [{"query": "SCO5086", "subject": "HGF7341215.1", "identity": 39.37, "coverage": 97.31800766283524, "evalue": 5.96e-48, "bitscore": 169.0}], "name": "HGF7341215.1", "ipg": "627535", "start": 592062, "end": 592797, "strand": -1, "sequence": null}], "clusters": []}]}, {"name": "Vibrio cholerae", "strain": "YA00199853", "scaffolds": [{"accession": "DBBVQL010000017.1", "subjects": [{"id": null, "hits": [{"query": "SCO5086", "subject": "HGF7351144.1", "identity": 39.37, "coverage": 97.31800766283524, "evalue": 5.96e-48, "bitscore": 169.0}], "name": "HGF7351144.1", "ipg": "627535", "start": 41551, "end": 42286, "strand": 1, "sequence": null}], "clusters": []}]}, {"name": "Vibrio cholerae", "strain": "HM00176690", "scaffolds": [{"accession": "DBBVQK010000001.1", "subjects": [{"id": null, "hits": [{"query": "SCO5086", "subject": "HGF7360021.1", "identity": 39.37, "coverage": 97.31800766283524, "evalue": 5.96e-48, "bitscore": 169.0}], "name": "HGF7360021.1", "ipg": "627535", "start": 592062, "end": 592797, "strand": -1, "sequence": null}], "clusters": []}]}, {"name": "Vibrio cholerae", "strain": "NAGP2", "scaffolds": [{"accession": "DBBVSZ010000006.1", "subjects": [{"id": null, "hits": [{"query": "SCO5086", "subject": "HGF7533718.1", "identity": 39.37, "coverage": 97.31800766283524, "evalue": 5.96e-48, "bitscore": 169.0}], "name": "HGF7533718.1", "ipg": "627535", "start": 195711, "end": 196446, "strand": 1, "sequence": null}], "clusters": []}]}, {"name": "Vibrio cholerae", "strain": "OF00231608", "scaffolds": [{"accession": "DBCESC010000002.1", "subjects": [{"id": null, "hits": [{"query": "SCO5086", "subject": "HGH7399495.1", "identity": 39.37, "coverage": 97.31800766283524, "evalue": 5.96e-48, "bitscore": 169.0}], "name": "HGH7399495.1", "ipg": "627535", "start": 267932, "end": 268667, "strand": -1, "sequence": null}], "clusters": []}]}, {"name": "Vibrio cholerae", "strain": "OA02784989", "scaffolds": [{"accession": "DBCESK010000003.1", "subjects": [{"id": null, "hits": [{"query": "SCO5086", "subject": "HGH7422149.1", "identity": 39.37, "coverage": 97.31800766283524, "evalue": 5.96e-48, "bitscore": 169.0}], "name": "HGH7422149.1", "ipg": "627535", "start": 235811, "end": 236546, "strand": -1, "sequence": null}], "clusters": []}]}, {"name": "Vibrio cholerae", "strain": "C197", "scaffolds": [{"accession": "VUAG01000016.1", "subjects": [{"id": null, "hits": [{"query": "SCO5086", "subject": "KAA1226293.1", "identity": 39.37, "coverage": 97.31800766283524, "evalue": 5.96e-48, "bitscore": 169.0}], "name": "KAA1226293.1", "ipg": "627535", "start": 30239, "end": 30974, "strand": 1, "sequence": null}], "clusters": []}]}, {"name": "Vibrio cholerae", "strain": "I-1300", "scaffolds": [{"accession": "JZCC02000004.1", "subjects": [{"id": null, "hits": [{"query": "SCO5086", "subject": "KAE8436247.1", "identity": 39.37, "coverage": 97.31800766283524, "evalue": 5.96e-48, "bitscore": 169.0}], "name": "KAE8436247.1", "ipg": "627535", "start": 97873, "end": 98608, "strand": -1, "sequence": null}], "clusters": []}]}, {"name": "Vibrio cholerae", "strain": "InDRE 3140", "scaffolds": [{"accession": "JPHJ01000045.1", "subjects": [{"id": null, "hits": [{"query": "SCO5086", "subject": "KFH39072.1", "identity": 39.37, "coverage": 97.31800766283524, "evalue": 5.96e-48, "bitscore": 169.0}], "name": "KFH39072.1", "ipg": "627535", "start": 44820, "end": 45555, "strand": -1, "sequence": null}], "clusters": []}]}, {"name": "Vibrio cholerae", "strain": "81", "scaffolds": [{"accession": "JRQM01000002.1", "subjects": [{"id": null, "hits": [{"query": "SCO5086", "subject": "KHE20003.1", "identity": 39.37, "coverage": 97.31800766283524, "evalue": 5.96e-48, "bitscore": 169.0}], "name": "KHE20003.1", "ipg": "627535", "start": 156130, "end": 156865, "strand": 1, "sequence": null}], "clusters": []}]}, {"name": "Vibrio cholerae", "strain": "3265/80", "scaffolds": [{"accession": "JRQL01000003.1", "subjects": [{"id": null, "hits": [{"query": "SCO5086", "subject": "KHE22743.1", "identity": 39.37, "coverage": 97.31800766283524, "evalue": 5.96e-48, "bitscore": 169.0}], "name": "KHE22743.1", "ipg": "627535", "start": 156361, "end": 157096, "strand": 1, "sequence": null}], "clusters": []}]}, {"name": "Vibrio cholerae", "strain": "InDRE 4354", "scaffolds": [{"accession": "JZUA01000015.1", "subjects": [{"id": null, "hits": [{"query": "SCO5086", "subject": "KJJ52132.1", "identity": 39.37, "coverage": 97.31800766283524, "evalue": 5.96e-48, "bitscore": 169.0}], "name": "KJJ52132.1", "ipg": "627535", "start": 236103, "end": 236838, "strand": -1, "sequence": null}], "clusters": []}]}, {"name": "Vibrio cholerae", "strain": "InDRE 4262", "scaffolds": [{"accession": "JZUB01000017.1", "subjects": [{"id": null, "hits": [{"query": "SCO5086", "subject": "KJJ54555.1", "identity": 39.37, "coverage": 97.31800766283524, "evalue": 5.96e-48, "bitscore": 169.0}], "name": "KJJ54555.1", "ipg": "627535", "start": 64699, "end": 65434, "strand": -1, "sequence": null}], "clusters": []}]}, {"name": "Vibrio cholerae", "strain": "InDRE 3683", "scaffolds": [{"accession": "JZTZ01000436.1", "subjects": [{"id": null, "hits": [{"query": "SCO5086", "subject": "KJJ57572.1", "identity": 39.37, "coverage": 97.31800766283524, "evalue": 5.96e-48, "bitscore": 169.0}], "name": "KJJ57572.1", "ipg": "627535", "start": 13426, "end": 14161, "strand": -1, "sequence": null}], "clusters": []}]}, {"name": "Vibrio cholerae", "strain": "D-35", "scaffolds": [{"accession": "LAED01000002.1", "subjects": [{"id": null, "hits": [{"query": "SCO5086", "subject": "KJS93854.1", "identity": 39.37, "coverage": 97.31800766283524, "evalue": 5.96e-48, "bitscore": 169.0}], "name": "KJS93854.1", "ipg": "627535", "start": 235799, "end": 236534, "strand": -1, "sequence": null}], "clusters": []}]}, {"name": "Vibrio cholerae", "strain": "M988", "scaffolds": [{"accession": "LQBX01000001.1", "subjects": [{"id": null, "hits": [{"query": "SCO5086", "subject": "KUO26519.1", "identity": 39.37, "coverage": 97.31800766283524, "evalue": 5.96e-48, "bitscore": 169.0}], "name": "KUO26519.1", "ipg": "627535", "start": 303413, "end": 304148, "strand": 1, "sequence": null}], "clusters": []}]}, {"name": "Vibrio cholerae", "strain": "M1395", "scaffolds": [{"accession": "LQBY01000001.1", "subjects": [{"id": null, "hits": [{"query": "SCO5086", "subject": "KUO29692.1", "identity": 39.37, "coverage": 97.31800766283524, "evalue": 5.96e-48, "bitscore": 169.0}], "name": "KUO29692.1", "ipg": "627535", "start": 434063, "end": 434798, "strand": 1, "sequence": null}], "clusters": []}]}, {"name": "Vibrio cholerae", "strain": "M1399", "scaffolds": [{"accession": "LQBZ01000002.1", "subjects": [{"id": null, "hits": [{"query": "SCO5086", "subject": "KUO33463.1", "identity": 39.37, "coverage": 97.31800766283524, "evalue": 5.96e-48, "bitscore": 169.0}], "name": "KUO33463.1", "ipg": "627535", "start": 419805, "end": 420540, "strand": 1, "sequence": null}], "clusters": []}]}, {"name": "Vibrio cholerae", "strain": "ME-7", "scaffolds": [{"accession": "LQBW01000002.1", "subjects": [{"id": null, "hits": [{"query": "SCO5086", "subject": "KUO36287.1", "identity": 39.37, "coverage": 97.31800766283524, "evalue": 5.96e-48, "bitscore": 169.0}], "name": "KUO36287.1", "ipg": "627535", "start": 156368, "end": 157103, "strand": 1, "sequence": null}], "clusters": []}]}, {"name": "Vibrio cholerae", "strain": "M1522", "scaffolds": [{"accession": "LQCA01000010.1", "subjects": [{"id": null, "hits": [{"query": "SCO5086", "subject": "KUO37675.1", "identity": 39.37, "coverage": 97.31800766283524, "evalue": 5.96e-48, "bitscore": 169.0}], "name": "KUO37675.1", "ipg": "627535", "start": 13965, "end": 14700, "strand": -1, "sequence": null}], "clusters": []}]}, {"name": "Vibrio cholerae", "strain": "M888", "scaffolds": [{"accession": "LRBH01000002.1", "subjects": [{"id": null, "hits": [{"query": "SCO5086", "subject": "KUY46841.1", "identity": 39.37, "coverage": 97.31800766283524, "evalue": 5.96e-48, "bitscore": 169.0}], "name": "KUY46841.1", "ipg": "627535", "start": 159086, "end": 159821, "strand": 1, "sequence": null}], "clusters": []}]}, {"name": "Vibrio cholerae", "strain": "Drakes2013", "scaffolds": [{"accession": "JNUX01000008.1", "subjects": [{"id": null, "hits": [{"query": "SCO5086", "subject": "KWW45817.1", "identity": 39.37, "coverage": 97.31800766283524, "evalue": 5.96e-48, "bitscore": 169.0}], "name": "KWW45817.1", "ipg": "627535", "start": 58615, "end": 59350, "strand": 1, "sequence": null}], "clusters": []}]}, {"name": "Vibrio cholerae", "strain": "H1(2020)", "scaffolds": [{"accession": "JACWAP010000001.1", "subjects": [{"id": null, "hits": [{"query": "SCO5086", "subject": "MBD1196059.1", "identity": 39.37, "coverage": 97.31800766283524, "evalue": 5.96e-48, "bitscore": 169.0}], "name": "MBD1196059.1", "ipg": "627535", "start": 537067, "end": 537802, "strand": 1, "sequence": null}], "clusters": []}]}, {"name": "Vibrio cholerae", "strain": "H3", "scaffolds": [{"accession": "JACWAQ010000001.1", "subjects": [{"id": null, "hits": [{"query": "SCO5086", "subject": "MBD1199219.1", "identity": 39.37, "coverage": 97.31800766283524, "evalue": 5.96e-48, "bitscore": 169.0}], "name": "MBD1199219.1", "ipg": "627535", "start": 200070, "end": 200805, "strand": -1, "sequence": null}], "clusters": []}]}, {"name": "Vibrio cholerae", "strain": "234_08", "scaffolds": [{"accession": "WBLV01000001.1", "subjects": [{"id": null, "hits": [{"query": "SCO5086", "subject": "MBG8943693.1", "identity": 39.37, "coverage": 97.31800766283524, "evalue": 5.96e-48, "bitscore": 169.0}], "name": "MBG8943693.1", "ipg": "627535", "start": 137344, "end": 138079, "strand": 1, "sequence": null}], "clusters": []}]}, {"name": "Vibrio cholerae", "strain": "234_03", "scaffolds": [{"accession": "WBLW01000008.1", "subjects": [{"id": null, "hits": [{"query": "SCO5086", "subject": "MBG8950781.1", "identity": 39.37, "coverage": 97.31800766283524, "evalue": 5.96e-48, "bitscore": 169.0}], "name": "MBG8950781.1", "ipg": "627535", "start": 88342, "end": 89077, "strand": 1, "sequence": null}], "clusters": []}]}, {"name": "Vibrio cholerae", "strain": "237_01", "scaffolds": [{"accession": "WBLX01000007.1", "subjects": [{"id": null, "hits": [{"query": "SCO5086", "subject": "MBG8954201.1", "identity": 39.37, "coverage": 97.31800766283524, "evalue": 5.96e-48, "bitscore": 169.0}], "name": "MBG8954201.1", "ipg": "627535", "start": 126126, "end": 126861, "strand": 1, "sequence": null}], "clusters": []}]}, {"name": "Vibrio cholerae", "strain": "Vc1581", "scaffolds": [{"accession": "JAEMFO010000001.1", "subjects": [{"id": null, "hits": [{"query": "SCO5086", "subject": "MBJ6946023.1", "identity": 39.37, "coverage": 97.31800766283524, "evalue": 5.96e-48, "bitscore": 169.0}], "name": "MBJ6946023.1", "ipg": "627535", "start": 405333, "end": 406068, "strand": -1, "sequence": null}], "clusters": []}]}, {"name": "Vibrio cholerae", "strain": "TDS0070961", "scaffolds": [{"accession": "JAHBNA010000637.1", "subjects": [{"id": null, "hits": [{"query": "SCO5086", "subject": "MBS7728649.1", "identity": 39.37, "coverage": 97.31800766283524, "evalue": 5.96e-48, "bitscore": 169.0}], "name": "MBS7728649.1", "ipg": "627535", "start": 265455, "end": 266190, "strand": 1, "sequence": null}], "clusters": []}]}, {"name": "Vibrio cholerae", "strain": "102-16", "scaffolds": [{"accession": "QGKO01000041.1", "subjects": [{"id": null, "hits": [{"query": "SCO5086", "subject": "MCO4787764.1", "identity": 39.37, "coverage": 97.31800766283524, "evalue": 5.96e-48, "bitscore": 169.0}], "name": "MCO4787764.1", "ipg": "627535", "start": 1517, "end": 2252, "strand": 1, "sequence": null}], "clusters": []}]}, {"name": "Vibrio cholerae", "strain": "CTMA_1724", "scaffolds": [{"accession": "JBEOLO010000003.1", "subjects": [{"id": null, "hits": [{"query": "SCO5086", "subject": "MER2923878.1", "identity": 39.37, "coverage": 97.31800766283524, "evalue": 5.96e-48, "bitscore": 169.0}], "name": "MER2923878.1", "ipg": "627535", "start": 235934, "end": 236669, "strand": -1, "sequence": null}], "clusters": []}]}, {"name": "Vibrio cholerae", "strain": "CTMA_1723", "scaffolds": [{"accession": "JBEOLN010000003.1", "subjects": [{"id": null, "hits": [{"query": "SCO5086", "subject": "MER2969348.1", "identity": 39.37, "coverage": 97.31800766283524, "evalue": 5.96e-48, "bitscore": 169.0}], "name": "MER2969348.1", "ipg": "627535", "start": 157405, "end": 158140, "strand": 1, "sequence": null}], "clusters": []}]}, {"name": "Vibrio cholerae", "strain": "CTMA_1721", "scaffolds": [{"accession": "JBEOLL010000003.1", "subjects": [{"id": null, "hits": [{"query": "SCO5086", "subject": "MER3023883.1", "identity": 39.37, "coverage": 97.31800766283524, "evalue": 5.96e-48, "bitscore": 169.0}], "name": "MER3023883.1", "ipg": "627535", "start": 235934, "end": 236669, "strand": -1, "sequence": null}], "clusters": []}]}, {"name": "Vibrio cholerae", "strain": "CTMA_1712", "scaffolds": [{"accession": "JBEOLF010000003.1", "subjects": [{"id": null, "hits": [{"query": "SCO5086", "subject": "MER3027455.1", "identity": 39.37, "coverage": 97.31800766283524, "evalue": 5.96e-48, "bitscore": 169.0}], "name": "MER3027455.1", "ipg": "627535", "start": 235934, "end": 236669, "strand": -1, "sequence": null}], "clusters": []}]}, {"name": "Vibrio cholerae", "strain": "CTMA_1720", "scaffolds": [{"accession": "JBEOLK010000003.1", "subjects": [{"id": null, "hits": [{"query": "SCO5086", "subject": "MER3035537.1", "identity": 39.37, "coverage": 97.31800766283524, "evalue": 5.96e-48, "bitscore": 169.0}], "name": "MER3035537.1", "ipg": "627535", "start": 235934, "end": 236669, "strand": -1, "sequence": null}], "clusters": []}]}, {"name": "Vibrio cholerae", "strain": "CTMA_1716", "scaffolds": [{"accession": "JBEOLJ010000003.1", "subjects": [{"id": null, "hits": [{"query": "SCO5086", "subject": "MER3039162.1", "identity": 39.37, "coverage": 97.31800766283524, "evalue": 5.96e-48, "bitscore": 169.0}], "name": "MER3039162.1", "ipg": "627535", "start": 235934, "end": 236669, "strand": -1, "sequence": null}], "clusters": []}]}, {"name": "Vibrio cholerae", "strain": "CTMA_1703", "scaffolds": [{"accession": "JBEOKV010000003.1", "subjects": [{"id": null, "hits": [{"query": "SCO5086", "subject": "MER3042717.1", "identity": 39.37, "coverage": 97.31800766283524, "evalue": 5.96e-48, "bitscore": 169.0}], "name": "MER3042717.1", "ipg": "627535", "start": 265471, "end": 266206, "strand": 1, "sequence": null}], "clusters": []}]}, {"name": "Vibrio cholerae", "strain": "CTMA_1708", "scaffolds": [{"accession": "JBEOLB010000003.1", "subjects": [{"id": null, "hits": [{"query": "SCO5086", "subject": "MER3046316.1", "identity": 39.37, "coverage": 97.31800766283524, "evalue": 5.96e-48, "bitscore": 169.0}], "name": "MER3046316.1", "ipg": "627535", "start": 235934, "end": 236669, "strand": -1, "sequence": null}], "clusters": []}]}, {"name": "Vibrio cholerae", "strain": "CTMA_1715", "scaffolds": [{"accession": "JBEOLI010000003.1", "subjects": [{"id": null, "hits": [{"query": "SCO5086", "subject": "MER3049841.1", "identity": 39.37, "coverage": 97.31800766283524, "evalue": 5.96e-48, "bitscore": 169.0}], "name": "MER3049841.1", "ipg": "627535", "start": 235934, "end": 236669, "strand": -1, "sequence": null}], "clusters": []}]}, {"name": "Vibrio cholerae", "strain": "CTMA_1706", "scaffolds": [{"accession": "JBEOKZ010000003.1", "subjects": [{"id": null, "hits": [{"query": "SCO5086", "subject": "MER3057719.1", "identity": 39.37, "coverage": 97.31800766283524, "evalue": 5.96e-48, "bitscore": 169.0}], "name": "MER3057719.1", "ipg": "627535", "start": 235934, "end": 236669, "strand": -1, "sequence": null}], "clusters": []}]}, {"name": "Vibrio cholerae", "strain": "CTMA_1713", "scaffolds": [{"accession": "JBEOLG010000003.1", "subjects": [{"id": null, "hits": [{"query": "SCO5086", "subject": "MER3061294.1", "identity": 39.37, "coverage": 97.31800766283524, "evalue": 5.96e-48, "bitscore": 169.0}], "name": "MER3061294.1", "ipg": "627535", "start": 235931, "end": 236666, "strand": -1, "sequence": null}], "clusters": []}]}, {"name": "Vibrio cholerae", "strain": "CTMA_1725", "scaffolds": [{"accession": "JBEOKX010000003.1", "subjects": [{"id": null, "hits": [{"query": "SCO5086", "subject": "MER3064925.1", "identity": 39.37, "coverage": 97.31800766283524, "evalue": 5.96e-48, "bitscore": 169.0}], "name": "MER3064925.1", "ipg": "627535", "start": 235934, "end": 236669, "strand": -1, "sequence": null}], "clusters": []}]}, {"name": "Vibrio cholerae", "strain": "CTMA_1714", "scaffolds": [{"accession": "JBEOLH010000002.1", "subjects": [{"id": null, "hits": [{"query": "SCO5086", "subject": "MER3067975.1", "identity": 39.37, "coverage": 97.31800766283524, "evalue": 5.96e-48, "bitscore": 169.0}], "name": "MER3067975.1", "ipg": "627535", "start": 236009, "end": 236744, "strand": -1, "sequence": null}], "clusters": []}]}, {"name": "Vibrio cholerae", "strain": "CTMA_1722", "scaffolds": [{"accession": "JBEOLM010000003.1", "subjects": [{"id": null, "hits": [{"query": "SCO5086", "subject": "MER3077523.1", "identity": 39.37, "coverage": 97.31800766283524, "evalue": 5.96e-48, "bitscore": 169.0}], "name": "MER3077523.1", "ipg": "627535", "start": 235934, "end": 236669, "strand": -1, "sequence": null}], "clusters": []}]}, {"name": "Vibrio cholerae", "strain": "CTMA_1707", "scaffolds": [{"accession": "JBEOLA010000002.1", "subjects": [{"id": null, "hits": [{"query": "SCO5086", "subject": "MER3080614.1", "identity": 39.37, "coverage": 97.31800766283524, "evalue": 5.96e-48, "bitscore": 169.0}], "name": "MER3080614.1", "ipg": "627535", "start": 236009, "end": 236744, "strand": -1, "sequence": null}], "clusters": []}]}, {"name": "Vibrio cholerae", "strain": "CTMA_1704", "scaffolds": [{"accession": "JBEOKW010000003.1", "subjects": [{"id": null, "hits": [{"query": "SCO5086", "subject": "MER3093966.1", "identity": 39.37, "coverage": 97.31800766283524, "evalue": 5.96e-48, "bitscore": 169.0}], "name": "MER3093966.1", "ipg": "627535", "start": 235934, "end": 236669, "strand": -1, "sequence": null}], "clusters": []}]}, {"name": "Vibrio cholerae", "strain": "CTMA_1705", "scaffolds": [{"accession": "JBEOKY010000003.1", "subjects": [{"id": null, "hits": [{"query": "SCO5086", "subject": "MER3097515.1", "identity": 39.37, "coverage": 97.31800766283524, "evalue": 5.96e-48, "bitscore": 169.0}], "name": "MER3097515.1", "ipg": "627535", "start": 265470, "end": 266205, "strand": 1, "sequence": null}], "clusters": []}]}, {"name": "Vibrio cholerae", "strain": "CTMA_1709", "scaffolds": [{"accession": "JBEOLC010000002.1", "subjects": [{"id": null, "hits": [{"query": "SCO5086", "subject": "MER3105197.1", "identity": 39.37, "coverage": 97.31800766283524, "evalue": 5.96e-48, "bitscore": 169.0}], "name": "MER3105197.1", "ipg": "627535", "start": 236009, "end": 236744, "strand": -1, "sequence": null}], "clusters": []}]}, {"name": "Vibrio cholerae", "strain": "CTMA_1710", "scaffolds": [{"accession": "JBEOLD010000003.1", "subjects": [{"id": null, "hits": [{"query": "SCO5086", "subject": "MER3128706.1", "identity": 39.37, "coverage": 97.31800766283524, "evalue": 5.96e-48, "bitscore": 169.0}], "name": "MER3128706.1", "ipg": "627535", "start": 235936, "end": 236671, "strand": -1, "sequence": null}], "clusters": []}]}, {"name": "Vibrio cholerae", "strain": "CTMA_1743", "scaffolds": [{"accession": "JBEQNI010000003.1", "subjects": [{"id": null, "hits": [{"query": "SCO5086", "subject": "MES0801889.1", "identity": 39.37, "coverage": 97.31800766283524, "evalue": 5.96e-48, "bitscore": 169.0}], "name": "MES0801889.1", "ipg": "627535", "start": 235935, "end": 236670, "strand": -1, "sequence": null}], "clusters": []}]}, {"name": "Vibrio cholerae", "strain": "CTMA_1747", "scaffolds": [{"accession": "JBEQNF010000003.1", "subjects": [{"id": null, "hits": [{"query": "SCO5086", "subject": "MES0805460.1", "identity": 39.37, "coverage": 97.31800766283524, "evalue": 5.96e-48, "bitscore": 169.0}], "name": "MES0805460.1", "ipg": "627535", "start": 235933, "end": 236668, "strand": -1, "sequence": null}], "clusters": []}]}, {"name": "Vibrio cholerae", "strain": "CTMA_1748", "scaffolds": [{"accession": "JBEQNE010000003.1", "subjects": [{"id": null, "hits": [{"query": "SCO5086", "subject": "MES0814324.1", "identity": 39.37, "coverage": 97.31800766283524, "evalue": 5.96e-48, "bitscore": 169.0}], "name": "MES0814324.1", "ipg": "627535", "start": 157405, "end": 158140, "strand": 1, "sequence": null}], "clusters": []}]}, {"name": "Vibrio cholerae", "strain": "CTMA_1746", "scaffolds": [{"accession": "JBEQNG010000003.1", "subjects": [{"id": null, "hits": [{"query": "SCO5086", "subject": "MES0829723.1", "identity": 39.37, "coverage": 97.31800766283524, "evalue": 5.96e-48, "bitscore": 169.0}], "name": "MES0829723.1", "ipg": "627535", "start": 235934, "end": 236669, "strand": -1, "sequence": null}], "clusters": []}]}, {"name": "Vibrio cholerae", "strain": "CTMA_1740", "scaffolds": [{"accession": "JBEQNK010000003.1", "subjects": [{"id": null, "hits": [{"query": "SCO5086", "subject": "MES0839709.1", "identity": 39.37, "coverage": 97.31800766283524, "evalue": 5.96e-48, "bitscore": 169.0}], "name": "MES0839709.1", "ipg": "627535", "start": 235934, "end": 236669, "strand": -1, "sequence": null}], "clusters": []}]}, {"name": "Vibrio cholerae", "strain": "CTMA_1749", "scaffolds": [{"accession": "JBEQND010000003.1", "subjects": [{"id": null, "hits": [{"query": "SCO5086", "subject": "MES0843211.1", "identity": 39.37, "coverage": 97.31800766283524, "evalue": 5.96e-48, "bitscore": 169.0}], "name": "MES0843211.1", "ipg": "627535", "start": 157405, "end": 158140, "strand": 1, "sequence": null}], "clusters": []}]}, {"name": "Vibrio cholerae", "strain": "CTMA_1750", "scaffolds": [{"accession": "JBEQNC010000003.1", "subjects": [{"id": null, "hits": [{"query": "SCO5086", "subject": "MES0852243.1", "identity": 39.37, "coverage": 97.31800766283524, "evalue": 5.96e-48, "bitscore": 169.0}], "name": "MES0852243.1", "ipg": "627535", "start": 235934, "end": 236669, "strand": -1, "sequence": null}], "clusters": []}]}, {"name": "Vibrio cholerae", "strain": "CTMA_1744", "scaffolds": [{"accession": "JBEQNH010000003.1", "subjects": [{"id": null, "hits": [{"query": "SCO5086", "subject": "MES0876589.1", "identity": 39.37, "coverage": 97.31800766283524, "evalue": 5.96e-48, "bitscore": 169.0}], "name": "MES0876589.1", "ipg": "627535", "start": 157405, "end": 158140, "strand": 1, "sequence": null}], "clusters": []}]}, {"name": "Vibrio cholerae", "strain": "CTMA_1739", "scaffolds": [{"accession": "JBEQNL010000003.1", "subjects": [{"id": null, "hits": [{"query": "SCO5086", "subject": "MES0891992.1", "identity": 39.37, "coverage": 97.31800766283524, "evalue": 5.96e-48, "bitscore": 169.0}], "name": "MES0891992.1", "ipg": "627535", "start": 235934, "end": 236669, "strand": -1, "sequence": null}], "clusters": []}]}, {"name": "Vibrio cholerae", "strain": "CTMA_1742", "scaffolds": [{"accession": "JBEQNJ010000003.1", "subjects": [{"id": null, "hits": [{"query": "SCO5086", "subject": "MES0895560.1", "identity": 39.37, "coverage": 97.31800766283524, "evalue": 5.96e-48, "bitscore": 169.0}], "name": "MES0895560.1", "ipg": "627535", "start": 235934, "end": 236669, "strand": -1, "sequence": null}], "clusters": []}]}, {"name": "Vibrio cholerae", "strain": "CTMA_1736", "scaffolds": [{"accession": "JBEQNN010000003.1", "subjects": [{"id": null, "hits": [{"query": "SCO5086", "subject": "MES0910588.1", "identity": 39.37, "coverage": 97.31800766283524, "evalue": 5.96e-48, "bitscore": 169.0}], "name": "MES0910588.1", "ipg": "627535", "start": 235934, "end": 236669, "strand": -1, "sequence": null}], "clusters": []}]}, {"name": "Vibrio cholerae", "strain": "CTMA_1735", "scaffolds": [{"accession": "JBEQNO010000003.1", "subjects": [{"id": null, "hits": [{"query": "SCO5086", "subject": "MES0914106.1", "identity": 39.37, "coverage": 97.31800766283524, "evalue": 5.96e-48, "bitscore": 169.0}], "name": "MES0914106.1", "ipg": "627535", "start": 235934, "end": 236669, "strand": -1, "sequence": null}], "clusters": []}]}, {"name": "Vibrio cholerae", "strain": "CTMA_1738", "scaffolds": [{"accession": "JBEQNM010000003.1", "subjects": [{"id": null, "hits": [{"query": "SCO5086", "subject": "MES0917730.1", "identity": 39.37, "coverage": 97.31800766283524, "evalue": 5.96e-48, "bitscore": 169.0}], "name": "MES0917730.1", "ipg": "627535", "start": 235934, "end": 236669, "strand": -1, "sequence": null}], "clusters": []}]}, {"name": "Vibrio cholerae", "strain": "CTMA__1779", "scaffolds": [{"accession": "JBEQOB010000003.1", "subjects": [{"id": null, "hits": [{"query": "SCO5086", "subject": "MES0921364.1", "identity": 39.37, "coverage": 97.31800766283524, "evalue": 5.96e-48, "bitscore": 169.0}], "name": "MES0921364.1", "ipg": "627535", "start": 265710, "end": 266445, "strand": 1, "sequence": null}], "clusters": []}]}, {"name": "Vibrio cholerae", "strain": "CTMA__1770", "scaffolds": [{"accession": "JBEQOI010000003.1", "subjects": [{"id": null, "hits": [{"query": "SCO5086", "subject": "MES0924871.1", "identity": 39.37, "coverage": 97.31800766283524, "evalue": 5.96e-48, "bitscore": 169.0}], "name": "MES0924871.1", "ipg": "627535", "start": 235934, "end": 236669, "strand": -1, "sequence": null}], "clusters": []}]}, {"name": "Vibrio cholerae", "strain": "CTMA__1771", "scaffolds": [{"accession": "JBEQOH010000003.1", "subjects": [{"id": null, "hits": [{"query": "SCO5086", "subject": "MES0928388.1", "identity": 39.37, "coverage": 97.31800766283524, "evalue": 5.96e-48, "bitscore": 169.0}], "name": "MES0928388.1", "ipg": "627535", "start": 235934, "end": 236669, "strand": -1, "sequence": null}], "clusters": []}]}, {"name": "Vibrio cholerae", "strain": "CTMA__1773", "scaffolds": [{"accession": "JBEQOF010000003.1", "subjects": [{"id": null, "hits": [{"query": "SCO5086", "subject": "MES0932009.1", "identity": 39.37, "coverage": 97.31800766283524, "evalue": 5.96e-48, "bitscore": 169.0}], "name": "MES0932009.1", "ipg": "627535", "start": 235934, "end": 236669, "strand": -1, "sequence": null}], "clusters": []}]}, {"name": "Vibrio cholerae", "strain": "CTMA__1767", "scaffolds": [{"accession": "JBEQOK010000003.1", "subjects": [{"id": null, "hits": [{"query": "SCO5086", "subject": "MES0935606.1", "identity": 39.37, "coverage": 97.31800766283524, "evalue": 5.96e-48, "bitscore": 169.0}], "name": "MES0935606.1", "ipg": "627535", "start": 265471, "end": 266206, "strand": 1, "sequence": null}], "clusters": []}]}, {"name": "Vibrio cholerae", "strain": "CTMA__1769", "scaffolds": [{"accession": "JBEQOJ010000003.1", "subjects": [{"id": null, "hits": [{"query": "SCO5086", "subject": "MES0939159.1", "identity": 39.37, "coverage": 97.31800766283524, "evalue": 5.96e-48, "bitscore": 169.0}], "name": "MES0939159.1", "ipg": "627535", "start": 235955, "end": 236690, "strand": -1, "sequence": null}], "clusters": []}]}, {"name": "Vibrio cholerae", "strain": "CTMA__1776", "scaffolds": [{"accession": "JBEQOE010000003.1", "subjects": [{"id": null, "hits": [{"query": "SCO5086", "subject": "MES0942733.1", "identity": 39.37, "coverage": 97.31800766283524, "evalue": 5.96e-48, "bitscore": 169.0}], "name": "MES0942733.1", "ipg": "627535", "start": 235934, "end": 236669, "strand": -1, "sequence": null}], "clusters": []}]}, {"name": "Vibrio cholerae", "strain": "CTMA__1766", "scaffolds": [{"accession": "JBEQOL010000003.1", "subjects": [{"id": null, "hits": [{"query": "SCO5086", "subject": "MES0946259.1", "identity": 39.37, "coverage": 97.31800766283524, "evalue": 5.96e-48, "bitscore": 169.0}], "name": "MES0946259.1", "ipg": "627535", "start": 235934, "end": 236669, "strand": -1, "sequence": null}], "clusters": []}]}, {"name": "Vibrio cholerae", "strain": "CTMA_1731", "scaffolds": [{"accession": "JBEQNS010000003.1", "subjects": [{"id": null, "hits": [{"query": "SCO5086", "subject": "MES0949886.1", "identity": 39.37, "coverage": 97.31800766283524, "evalue": 5.96e-48, "bitscore": 169.0}], "name": "MES0949886.1", "ipg": "627535", "start": 235935, "end": 236670, "strand": -1, "sequence": null}], "clusters": []}]}, {"name": "Vibrio cholerae", "strain": "CTMA__1772", "scaffolds": [{"accession": "JBEQOG010000003.1", "subjects": [{"id": null, "hits": [{"query": "SCO5086", "subject": "MES0953460.1", "identity": 39.37, "coverage": 97.31800766283524, "evalue": 5.96e-48, "bitscore": 169.0}], "name": "MES0953460.1", "ipg": "627535", "start": 235934, "end": 236669, "strand": -1, "sequence": null}], "clusters": []}]}, {"name": "Vibrio cholerae", "strain": "CTMA_1729", "scaffolds": [{"accession": "JBEQNU010000003.1", "subjects": [{"id": null, "hits": [{"query": "SCO5086", "subject": "MES0957032.1", "identity": 39.37, "coverage": 97.31800766283524, "evalue": 5.96e-48, "bitscore": 169.0}], "name": "MES0957032.1", "ipg": "627535", "start": 235934, "end": 236669, "strand": -1, "sequence": null}], "clusters": []}]}, {"name": "Vibrio cholerae", "strain": "CTMA_1728", "scaffolds": [{"accession": "JBEQNV010000003.1", "subjects": [{"id": null, "hits": [{"query": "SCO5086", "subject": "MES0960609.1", "identity": 39.37, "coverage": 97.31800766283524, "evalue": 5.96e-48, "bitscore": 169.0}], "name": "MES0960609.1", "ipg": "627535", "start": 235922, "end": 236657, "strand": -1, "sequence": null}], "clusters": []}]}, {"name": "Vibrio cholerae", "strain": "CTMA__1778", "scaffolds": [{"accession": "JBEQOC010000002.1", "subjects": [{"id": null, "hits": [{"query": "SCO5086", "subject": "MES0963676.1", "identity": 39.37, "coverage": 97.31800766283524, "evalue": 5.96e-48, "bitscore": 169.0}], "name": "MES0963676.1", "ipg": "627535", "start": 235934, "end": 236669, "strand": -1, "sequence": null}], "clusters": []}]}, {"name": "Vibrio cholerae", "strain": "CTMA_1734", "scaffolds": [{"accession": "JBEQNP010000003.1", "subjects": [{"id": null, "hits": [{"query": "SCO5086", "subject": "MES0967706.1", "identity": 39.37, "coverage": 97.31800766283524, "evalue": 5.96e-48, "bitscore": 169.0}], "name": "MES0967706.1", "ipg": "627535", "start": 235934, "end": 236669, "strand": -1, "sequence": null}], "clusters": []}]}, {"name": "Vibrio cholerae", "strain": "CTMA__1764", "scaffolds": [{"accession": "JBEQON010000003.1", "subjects": [{"id": null, "hits": [{"query": "SCO5086", "subject": "MES0974853.1", "identity": 39.37, "coverage": 97.31800766283524, "evalue": 5.96e-48, "bitscore": 169.0}], "name": "MES0974853.1", "ipg": "627535", "start": 235934, "end": 236669, "strand": -1, "sequence": null}], "clusters": []}]}, {"name": "Vibrio cholerae", "strain": "CTMA_1732", "scaffolds": [{"accession": "JBEQNR010000001.1", "subjects": [{"id": null, "hits": [{"query": "SCO5086", "subject": "MES0977517.1", "identity": 39.37, "coverage": 97.31800766283524, "evalue": 5.96e-48, "bitscore": 169.0}], "name": "MES0977517.1", "ipg": "627535", "start": 265471, "end": 266206, "strand": 1, "sequence": null}], "clusters": []}]}, {"name": "Vibrio cholerae", "strain": "CTMA_1751", "scaffolds": [{"accession": "JBEQNT010000003.1", "subjects": [{"id": null, "hits": [{"query": "SCO5086", "subject": "MES0981995.1", "identity": 39.37, "coverage": 97.31800766283524, "evalue": 5.96e-48, "bitscore": 169.0}], "name": "MES0981995.1", "ipg": "627535", "start": 235931, "end": 236666, "strand": -1, "sequence": null}], "clusters": []}]}, {"name": "Vibrio cholerae", "strain": "CTMA__1765", "scaffolds": [{"accession": "JBEQOM010000003.1", "subjects": [{"id": null, "hits": [{"query": "SCO5086", "subject": "MES0985624.1", "identity": 39.37, "coverage": 97.31800766283524, "evalue": 5.96e-48, "bitscore": 169.0}], "name": "MES0985624.1", "ipg": "627535", "start": 235934, "end": 236669, "strand": -1, "sequence": null}], "clusters": []}]}, {"name": "Vibrio cholerae", "strain": "CTMA__1777", "scaffolds": [{"accession": "JBEQOD010000002.1", "subjects": [{"id": null, "hits": [{"query": "SCO5086", "subject": "MES0988727.1", "identity": 39.37, "coverage": 97.31800766283524, "evalue": 5.96e-48, "bitscore": 169.0}], "name": "MES0988727.1", "ipg": "627535", "start": 235994, "end": 236729, "strand": -1, "sequence": null}], "clusters": []}]}, {"name": "Vibrio cholerae", "strain": "CTMA__1755", "scaffolds": [{"accession": "JBEQOS010000003.1", "subjects": [{"id": null, "hits": [{"query": "SCO5086", "subject": "MES0992773.1", "identity": 39.37, "coverage": 97.31800766283524, "evalue": 5.96e-48, "bitscore": 169.0}], "name": "MES0992773.1", "ipg": "627535", "start": 235934, "end": 236669, "strand": -1, "sequence": null}], "clusters": []}]}, {"name": "Vibrio cholerae", "strain": "CTMA__1760", "scaffolds": [{"accession": "JBEQOP010000003.1", "subjects": [{"id": null, "hits": [{"query": "SCO5086", "subject": "MES0996332.1", "identity": 39.37, "coverage": 97.31800766283524, "evalue": 5.96e-48, "bitscore": 169.0}], "name": "MES0996332.1", "ipg": "627535", "start": 235934, "end": 236669, "strand": -1, "sequence": null}], "clusters": []}]}, {"name": "Vibrio cholerae", "strain": "CTMA__1752", "scaffolds": [{"accession": "JBEQOU010000003.1", "subjects": [{"id": null, "hits": [{"query": "SCO5086", "subject": "MES0999921.1", "identity": 39.37, "coverage": 97.31800766283524, "evalue": 5.96e-48, "bitscore": 169.0}], "name": "MES0999921.1", "ipg": "627535", "start": 235934, "end": 236669, "strand": -1, "sequence": null}], "clusters": []}]}, {"name": "Vibrio cholerae", "strain": "CTMA__1763", "scaffolds": [{"accession": "JBEQOO010000003.1", "subjects": [{"id": null, "hits": [{"query": "SCO5086", "subject": "MES1008052.1", "identity": 39.37, "coverage": 97.31800766283524, "evalue": 5.96e-48, "bitscore": 169.0}], "name": "MES1008052.1", "ipg": "627535", "start": 235934, "end": 236669, "strand": -1, "sequence": null}], "clusters": []}]}, {"name": "Vibrio cholerae", "strain": "CTMA__1759", "scaffolds": [{"accession": "JBEQOQ010000003.1", "subjects": [{"id": null, "hits": [{"query": "SCO5086", "subject": "MES1011752.1", "identity": 39.37, "coverage": 97.31800766283524, "evalue": 5.96e-48, "bitscore": 169.0}], "name": "MES1011752.1", "ipg": "627535", "start": 235934, "end": 236669, "strand": -1, "sequence": null}], "clusters": []}]}, {"name": "Vibrio cholerae", "strain": "CTMA__1754", "scaffolds": [{"accession": "JBEQOT010000003.1", "subjects": [{"id": null, "hits": [{"query": "SCO5086", "subject": "MES1015327.1", "identity": 39.37, "coverage": 97.31800766283524, "evalue": 5.96e-48, "bitscore": 169.0}], "name": "MES1015327.1", "ipg": "627535", "start": 235939, "end": 236674, "strand": -1, "sequence": null}], "clusters": []}]}, {"name": "Vibrio cholerae", "strain": "CTMA__1756", "scaffolds": [{"accession": "JBEQOR010000002.1", "subjects": [{"id": null, "hits": [{"query": "SCO5086", "subject": "MES1018360.1", "identity": 39.37, "coverage": 97.31800766283524, "evalue": 5.96e-48, "bitscore": 169.0}], "name": "MES1018360.1", "ipg": "627535", "start": 157405, "end": 158140, "strand": 1, "sequence": null}], "clusters": []}]}, {"name": "Vibrio cholerae", "strain": "CTMA__1810", "scaffolds": [{"accession": "JBEQRR010000003.1", "subjects": [{"id": null, "hits": [{"query": "SCO5086", "subject": "MES1055843.1", "identity": 39.37, "coverage": 97.31800766283524, "evalue": 5.96e-48, "bitscore": 169.0}], "name": "MES1055843.1", "ipg": "627535", "start": 235934, "end": 236669, "strand": -1, "sequence": null}], "clusters": []}]}, {"name": "Vibrio cholerae", "strain": "CTMA__1787", "scaffolds": [{"accession": "JBEQSI010000003.1", "subjects": [{"id": null, "hits": [{"query": "SCO5086", "subject": "MES1061852.1", "identity": 39.37, "coverage": 97.31800766283524, "evalue": 5.96e-48, "bitscore": 169.0}], "name": "MES1061852.1", "ipg": "627535", "start": 235935, "end": 236670, "strand": -1, "sequence": null}], "clusters": []}]}, {"name": "Vibrio cholerae", "strain": "CTMA__1809", "scaffolds": [{"accession": "JBEQRS010000002.1", "subjects": [{"id": null, "hits": [{"query": "SCO5086", "subject": "MES1064900.1", "identity": 39.37, "coverage": 97.31800766283524, "evalue": 5.96e-48, "bitscore": 169.0}], "name": "MES1064900.1", "ipg": "627535", "start": 236009, "end": 236744, "strand": -1, "sequence": null}], "clusters": []}]}, {"name": "Vibrio cholerae", "strain": "CTMA__1808", "scaffolds": [{"accession": "JBEQRT010000003.1", "subjects": [{"id": null, "hits": [{"query": "SCO5086", "subject": "MES1068947.1", "identity": 39.37, "coverage": 97.31800766283524, "evalue": 5.96e-48, "bitscore": 169.0}], "name": "MES1068947.1", "ipg": "627535", "start": 235934, "end": 236669, "strand": -1, "sequence": null}], "clusters": []}]}, {"name": "Vibrio cholerae", "strain": "CTMA__1789", "scaffolds": [{"accession": "JBEQSG010000003.1", "subjects": [{"id": null, "hits": [{"query": "SCO5086", "subject": "MES1072571.1", "identity": 39.37, "coverage": 97.31800766283524, "evalue": 5.96e-48, "bitscore": 169.0}], "name": "MES1072571.1", "ipg": "627535", "start": 235934, "end": 236669, "strand": -1, "sequence": null}], "clusters": []}]}, {"name": "Vibrio cholerae", "strain": "CTMA__1807", "scaffolds": [{"accession": "JBEQRU010000003.1", "subjects": [{"id": null, "hits": [{"query": "SCO5086", "subject": "MES1082652.1", "identity": 39.37, "coverage": 97.31800766283524, "evalue": 5.96e-48, "bitscore": 169.0}], "name": "MES1082652.1", "ipg": "627535", "start": 235934, "end": 236669, "strand": -1, "sequence": null}], "clusters": []}]}, {"name": "Vibrio cholerae", "strain": "CTMA__1791", "scaffolds": [{"accession": "JBEQSE010000002.1", "subjects": [{"id": null, "hits": [{"query": "SCO5086", "subject": "MES1085802.1", "identity": 39.37, "coverage": 97.31800766283524, "evalue": 5.96e-48, "bitscore": 169.0}], "name": "MES1085802.1", "ipg": "627535", "start": 236009, "end": 236744, "strand": -1, "sequence": null}], "clusters": []}]}, {"name": "Vibrio cholerae", "strain": "CTMA__1798", "scaffolds": [{"accession": "JBEQSA010000002.1", "subjects": [{"id": null, "hits": [{"query": "SCO5086", "subject": "MES1089408.1", "identity": 39.37, "coverage": 97.31800766283524, "evalue": 5.96e-48, "bitscore": 169.0}], "name": "MES1089408.1", "ipg": "627535", "start": 265710, "end": 266445, "strand": 1, "sequence": null}], "clusters": []}]}, {"name": "Vibrio cholerae", "strain": "CTMA__1805", "scaffolds": [{"accession": "JBEQRW010000003.1", "subjects": [{"id": null, "hits": [{"query": "SCO5086", "subject": "MES1093427.1", "identity": 39.37, "coverage": 97.31800766283524, "evalue": 5.96e-48, "bitscore": 169.0}], "name": "MES1093427.1", "ipg": "627535", "start": 235934, "end": 236669, "strand": -1, "sequence": null}], "clusters": []}]}, {"name": "Vibrio cholerae", "strain": "CTMA__1800", "scaffolds": [{"accession": "JBEQRY010000002.1", "subjects": [{"id": null, "hits": [{"query": "SCO5086", "subject": "MES1096472.1", "identity": 39.37, "coverage": 97.31800766283524, "evalue": 5.96e-48, "bitscore": 169.0}], "name": "MES1096472.1", "ipg": "627535", "start": 236009, "end": 236744, "strand": -1, "sequence": null}], "clusters": []}]}, {"name": "Vibrio cholerae", "strain": "CTMA__1780", "scaffolds": [{"accession": "JBEQSK010000002.1", "subjects": [{"id": null, "hits": [{"query": "SCO5086", "subject": "MES1100098.1", "identity": 39.37, "coverage": 97.31800766283524, "evalue": 5.96e-48, "bitscore": 169.0}], "name": "MES1100098.1", "ipg": "627535", "start": 236009, "end": 236744, "strand": -1, "sequence": null}], "clusters": []}]}, {"name": "Vibrio cholerae", "strain": "CTMA__1797", "scaffolds": [{"accession": "JBEQSB010000003.1", "subjects": [{"id": null, "hits": [{"query": "SCO5086", "subject": "MES1104088.1", "identity": 39.37, "coverage": 97.31800766283524, "evalue": 5.96e-48, "bitscore": 169.0}], "name": "MES1104088.1", "ipg": "627535", "start": 235934, "end": 236669, "strand": -1, "sequence": null}], "clusters": []}]}, {"name": "Vibrio cholerae", "strain": "CTMA__1803", "scaffolds": [{"accession": "JBEQRX010000002.1", "subjects": [{"id": null, "hits": [{"query": "SCO5086", "subject": "MES1107194.1", "identity": 39.37, "coverage": 97.31800766283524, "evalue": 5.96e-48, "bitscore": 169.0}], "name": "MES1107194.1", "ipg": "627535", "start": 236006, "end": 236741, "strand": -1, "sequence": null}], "clusters": []}]}, {"name": "Vibrio cholerae", "strain": "CTMA__1794", "scaffolds": [{"accession": "JBEQSC010000002.1", "subjects": [{"id": null, "hits": [{"query": "SCO5086", "subject": "MES1110750.1", "identity": 39.37, "coverage": 97.31800766283524, "evalue": 5.96e-48, "bitscore": 169.0}], "name": "MES1110750.1", "ipg": "627535", "start": 157405, "end": 158140, "strand": 1, "sequence": null}], "clusters": []}]}, {"name": "Vibrio cholerae", "strain": "CTMA__1788", "scaffolds": [{"accession": "JBEQSH010000003.1", "subjects": [{"id": null, "hits": [{"query": "SCO5086", "subject": "MES1117001.1", "identity": 39.37, "coverage": 97.31800766283524, "evalue": 5.96e-48, "bitscore": 169.0}], "name": "MES1117001.1", "ipg": "627535", "start": 235934, "end": 236669, "strand": -1, "sequence": null}], "clusters": []}]}, {"name": "Vibrio cholerae", "strain": "CTMA__1793", "scaffolds": [{"accession": "JBEQSD010000003.1", "subjects": [{"id": null, "hits": [{"query": "SCO5086", "subject": "MES1125034.1", "identity": 39.37, "coverage": 97.31800766283524, "evalue": 5.96e-48, "bitscore": 169.0}], "name": "MES1125034.1", "ipg": "627535", "start": 235934, "end": 236669, "strand": -1, "sequence": null}], "clusters": []}]}, {"name": "Vibrio cholerae", "strain": "CTMA__1799", "scaffolds": [{"accession": "JBEQRZ010000002.1", "subjects": [{"id": null, "hits": [{"query": "SCO5086", "subject": "MES1128136.1", "identity": 39.37, "coverage": 97.31800766283524, "evalue": 5.96e-48, "bitscore": 169.0}], "name": "MES1128136.1", "ipg": "627535", "start": 236009, "end": 236744, "strand": -1, "sequence": null}], "clusters": []}]}, {"name": "Vibrio cholerae", "strain": "CTMA__1790", "scaffolds": [{"accession": "JBEQSF010000003.1", "subjects": [{"id": null, "hits": [{"query": "SCO5086", "subject": "MES1132164.1", "identity": 39.37, "coverage": 97.31800766283524, "evalue": 5.96e-48, "bitscore": 169.0}], "name": "MES1132164.1", "ipg": "627535", "start": 235934, "end": 236669, "strand": -1, "sequence": null}], "clusters": []}]}, {"name": "Vibrio cholerae", "strain": "CTMA__1806", "scaffolds": [{"accession": "JBEQRV010000003.1", "subjects": [{"id": null, "hits": [{"query": "SCO5086", "subject": "MES1140758.1", "identity": 39.37, "coverage": 97.31800766283524, "evalue": 5.96e-48, "bitscore": 169.0}], "name": "MES1140758.1", "ipg": "627535", "start": 235934, "end": 236669, "strand": -1, "sequence": null}], "clusters": []}]}, {"name": "Vibrio cholerae", "strain": "CTMA__1783", "scaffolds": [{"accession": "JBEQSJ010000003.1", "subjects": [{"id": null, "hits": [{"query": "SCO5086", "subject": "MES1144383.1", "identity": 39.37, "coverage": 97.31800766283524, "evalue": 5.96e-48, "bitscore": 169.0}], "name": "MES1144383.1", "ipg": "627535", "start": 235934, "end": 236669, "strand": -1, "sequence": null}], "clusters": []}]}, {"name": "Vibrio cholerae", "strain": "CTMA_1833", "scaffolds": [{"accession": "JBEQUG010000002.1", "subjects": [{"id": null, "hits": [{"query": "SCO5086", "subject": "MES1229184.1", "identity": 39.37, "coverage": 97.31800766283524, "evalue": 5.96e-48, "bitscore": 169.0}], "name": "MES1229184.1", "ipg": "627535", "start": 265711, "end": 266446, "strand": 1, "sequence": null}], "clusters": []}]}, {"name": "Vibrio cholerae", "strain": "CTMA_1830", "scaffolds": [{"accession": "JBEQUJ010000002.1", "subjects": [{"id": null, "hits": [{"query": "SCO5086", "subject": "MES1251067.1", "identity": 39.37, "coverage": 97.31800766283524, "evalue": 5.96e-48, "bitscore": 169.0}], "name": "MES1251067.1", "ipg": "627535", "start": 236006, "end": 236741, "strand": -1, "sequence": null}], "clusters": []}]}, {"name": "Vibrio cholerae", "strain": "CTMA_1821", "scaffolds": [{"accession": "JBEQUR010000003.1", "subjects": [{"id": null, "hits": [{"query": "SCO5086", "subject": "MES1270795.1", "identity": 39.37, "coverage": 97.31800766283524, "evalue": 5.96e-48, "bitscore": 169.0}], "name": "MES1270795.1", "ipg": "627535", "start": 235934, "end": 236669, "strand": -1, "sequence": null}], "clusters": []}]}, {"name": "Vibrio cholerae", "strain": "CTMA_1856", "scaffolds": [{"accession": "JBEQWN010000002.1", "subjects": [{"id": null, "hits": [{"query": "SCO5086", "subject": "MES1273904.1", "identity": 39.37, "coverage": 97.31800766283524, "evalue": 5.96e-48, "bitscore": 169.0}], "name": "MES1273904.1", "ipg": "627535", "start": 235965, "end": 236700, "strand": -1, "sequence": null}], "clusters": []}]}, {"name": "Vibrio cholerae", "strain": "CTMA_1815", "scaffolds": [{"accession": "JBEQUV010000002.1", "subjects": [{"id": null, "hits": [{"query": "SCO5086", "subject": "MES1277472.1", "identity": 39.37, "coverage": 97.31800766283524, "evalue": 5.96e-48, "bitscore": 169.0}], "name": "MES1277472.1", "ipg": "627535", "start": 236009, "end": 236744, "strand": -1, "sequence": null}], "clusters": []}]}, {"name": "Vibrio cholerae", "strain": "CTMA_1855", "scaffolds": [{"accession": "JBEQWO010000001.1", "subjects": [{"id": null, "hits": [{"query": "SCO5086", "subject": "MES1280585.1", "identity": 39.37, "coverage": 97.31800766283524, "evalue": 5.96e-48, "bitscore": 169.0}], "name": "MES1280585.1", "ipg": "627535", "start": 235965, "end": 236700, "strand": -1, "sequence": null}], "clusters": []}]}, {"name": "Vibrio cholerae", "strain": "CTMA_1816", "scaffolds": [{"accession": "JBEQUU010000002.1", "subjects": [{"id": null, "hits": [{"query": "SCO5086", "subject": "MES1284614.1", "identity": 39.37, "coverage": 97.31800766283524, "evalue": 5.96e-48, "bitscore": 169.0}], "name": "MES1284614.1", "ipg": "627535", "start": 236009, "end": 236744, "strand": -1, "sequence": null}], "clusters": []}]}, {"name": "Vibrio cholerae", "strain": "CTMA_1882", "scaffolds": [{"accession": "JBEQXW010000001.1", "subjects": [{"id": null, "hits": [{"query": "SCO5086", "subject": "MES1287728.1", "identity": 39.37, "coverage": 97.31800766283524, "evalue": 5.96e-48, "bitscore": 169.0}], "name": "MES1287728.1", "ipg": "627535", "start": 235965, "end": 236700, "strand": -1, "sequence": null}], "clusters": []}]}, {"name": "Vibrio cholerae", "strain": "CTMA_1820", "scaffolds": [{"accession": "JBEQUS010000002.1", "subjects": [{"id": null, "hits": [{"query": "SCO5086", "subject": "MES1291760.1", "identity": 39.37, "coverage": 97.31800766283524, "evalue": 5.96e-48, "bitscore": 169.0}], "name": "MES1291760.1", "ipg": "627535", "start": 236009, "end": 236744, "strand": -1, "sequence": null}], "clusters": []}]}, {"name": "Vibrio cholerae", "strain": "CTMA_1857", "scaffolds": [{"accession": "JBEQWM010000001.1", "subjects": [{"id": null, "hits": [{"query": "SCO5086", "subject": "MES1294814.1", "identity": 39.37, "coverage": 97.31800766283524, "evalue": 5.96e-48, "bitscore": 169.0}], "name": "MES1294814.1", "ipg": "627535", "start": 155878, "end": 156613, "strand": 1, "sequence": null}], "clusters": []}]}, {"name": "Vibrio cholerae", "strain": "CTMA_1819", "scaffolds": [{"accession": "JBEQUT010000002.1", "subjects": [{"id": null, "hits": [{"query": "SCO5086", "subject": "MES1298906.1", "identity": 39.37, "coverage": 97.31800766283524, "evalue": 5.96e-48, "bitscore": 169.0}], "name": "MES1298906.1", "ipg": "627535", "start": 236009, "end": 236744, "strand": -1, "sequence": null}], "clusters": []}]}, {"name": "Vibrio cholerae", "strain": "CTMA_1839", "scaffolds": [{"accession": "JBEQWX010000002.1", "subjects": [{"id": null, "hits": [{"query": "SCO5086", "subject": "MES1302487.1", "identity": 39.37, "coverage": 97.31800766283524, "evalue": 5.96e-48, "bitscore": 169.0}], "name": "MES1302487.1", "ipg": "627535", "start": 236009, "end": 236744, "strand": -1, "sequence": null}], "clusters": []}]}, {"name": "Vibrio cholerae", "strain": "CTMA_1824", "scaffolds": [{"accession": "JBEQUO010000003.1", "subjects": [{"id": null, "hits": [{"query": "SCO5086", "subject": "MES1306585.1", "identity": 39.37, "coverage": 97.31800766283524, "evalue": 5.96e-48, "bitscore": 169.0}], "name": "MES1306585.1", "ipg": "627535", "start": 235934, "end": 236669, "strand": -1, "sequence": null}], "clusters": []}]}, {"name": "Vibrio cholerae", "strain": "CTMA_1838", "scaffolds": [{"accession": "JBEQWY010000001.1", "subjects": [{"id": null, "hits": [{"query": "SCO5086", "subject": "MES1309266.1", "identity": 39.37, "coverage": 97.31800766283524, "evalue": 5.96e-48, "bitscore": 169.0}], "name": "MES1309266.1", "ipg": "627535", "start": 352446, "end": 353181, "strand": -1, "sequence": null}], "clusters": []}]}, {"name": "Vibrio cholerae", "strain": "CTMA_1893", "scaffolds": [{"accession": "JBEQXS010000001.1", "subjects": [{"id": null, "hits": [{"query": "SCO5086", "subject": "MES1312550.1", "identity": 39.37, "coverage": 97.31800766283524, "evalue": 5.96e-48, "bitscore": 169.0}], "name": "MES1312550.1", "ipg": "627535", "start": 235965, "end": 236700, "strand": -1, "sequence": null}], "clusters": []}]}, {"name": "Vibrio cholerae", "strain": "CTMA_1840", "scaffolds": [{"accession": "JBEQWW010000003.1", "subjects": [{"id": null, "hits": [{"query": "SCO5086", "subject": "MES1317096.1", "identity": 39.37, "coverage": 97.31800766283524, "evalue": 5.96e-48, "bitscore": 169.0}], "name": "MES1317096.1", "ipg": "627535", "start": 235919, "end": 236654, "strand": -1, "sequence": null}], "clusters": []}]}, {"name": "Vibrio cholerae", "strain": "CTMA_1813", "scaffolds": [{"accession": "JBEQUX010000002.1", "subjects": [{"id": null, "hits": [{"query": "SCO5086", "subject": "MES1320142.1", "identity": 39.37, "coverage": 97.31800766283524, "evalue": 5.96e-48, "bitscore": 169.0}], "name": "MES1320142.1", "ipg": "627535", "start": 236009, "end": 236744, "strand": -1, "sequence": null}], "clusters": []}]}, {"name": "Vibrio cholerae", "strain": "CTMA_1861", "scaffolds": [{"accession": "JBEQWI010000002.1", "subjects": [{"id": null, "hits": [{"query": "SCO5086", "subject": "MES1323648.1", "identity": 39.37, "coverage": 97.31800766283524, "evalue": 5.96e-48, "bitscore": 169.0}], "name": "MES1323648.1", "ipg": "627535", "start": 155993, "end": 156728, "strand": 1, "sequence": null}], "clusters": []}]}, {"name": "Vibrio cholerae", "strain": "CTMA_1827", "scaffolds": [{"accession": "JBEQUM010000002.1", "subjects": [{"id": null, "hits": [{"query": "SCO5086", "subject": "MES1327308.1", "identity": 39.37, "coverage": 97.31800766283524, "evalue": 5.96e-48, "bitscore": 169.0}], "name": "MES1327308.1", "ipg": "627535", "start": 265710, "end": 266445, "strand": 1, "sequence": null}], "clusters": []}]}, {"name": "Vibrio cholerae", "strain": "CTMA_1823", "scaffolds": [{"accession": "JBEQUP010000002.1", "subjects": [{"id": null, "hits": [{"query": "SCO5086", "subject": "MES1330869.1", "identity": 39.37, "coverage": 97.31800766283524, "evalue": 5.96e-48, "bitscore": 169.0}], "name": "MES1330869.1", "ipg": "627535", "start": 236009, "end": 236744, "strand": -1, "sequence": null}], "clusters": []}]}, {"name": "Vibrio cholerae", "strain": "CTMA_1860", "scaffolds": [{"accession": "JBEQWJ010000002.1", "subjects": [{"id": null, "hits": [{"query": "SCO5086", "subject": "MES1334386.1", "identity": 39.37, "coverage": 97.31800766283524, "evalue": 5.96e-48, "bitscore": 169.0}], "name": "MES1334386.1", "ipg": "627535", "start": 155993, "end": 156728, "strand": 1, "sequence": null}], "clusters": []}]}, {"name": "Vibrio cholerae", "strain": "CTMA_1828", "scaffolds": [{"accession": "JBEQUL010000002.1", "subjects": [{"id": null, "hits": [{"query": "SCO5086", "subject": "MES1338016.1", "identity": 39.37, "coverage": 97.31800766283524, "evalue": 5.96e-48, "bitscore": 169.0}], "name": "MES1338016.1", "ipg": "627535", "start": 236009, "end": 236744, "strand": -1, "sequence": null}], "clusters": []}]}, {"name": "Vibrio cholerae", "strain": "CTMA_1892", "scaffolds": [{"accession": "JBEQXT010000002.1", "subjects": [{"id": null, "hits": [{"query": "SCO5086", "subject": "MES1341533.1", "identity": 39.37, "coverage": 97.31800766283524, "evalue": 5.96e-48, "bitscore": 169.0}], "name": "MES1341533.1", "ipg": "627535", "start": 155993, "end": 156728, "strand": 1, "sequence": null}], "clusters": []}]}, {"name": "Vibrio cholerae", "strain": "CTMA_1834", "scaffolds": [{"accession": "JBEQXB010000002.1", "subjects": [{"id": null, "hits": [{"query": "SCO5086", "subject": "MES1345167.1", "identity": 39.37, "coverage": 97.31800766283524, "evalue": 5.96e-48, "bitscore": 169.0}], "name": "MES1345167.1", "ipg": "627535", "start": 236009, "end": 236744, "strand": -1, "sequence": null}], "clusters": []}]}, {"name": "Vibrio cholerae", "strain": "CTMA_1851", "scaffolds": [{"accession": "JBEQWQ010000002.1", "subjects": [{"id": null, "hits": [{"query": "SCO5086", "subject": "MES1348743.1", "identity": 39.37, "coverage": 97.31800766283524, "evalue": 5.96e-48, "bitscore": 169.0}], "name": "MES1348743.1", "ipg": "627535", "start": 235965, "end": 236700, "strand": -1, "sequence": null}], "clusters": []}]}, {"name": "Vibrio cholerae", "strain": "CTMA_1858", "scaffolds": [{"accession": "JBEQWL010000002.1", "subjects": [{"id": null, "hits": [{"query": "SCO5086", "subject": "MES1352310.1", "identity": 39.37, "coverage": 97.31800766283524, "evalue": 5.96e-48, "bitscore": 169.0}], "name": "MES1352310.1", "ipg": "627535", "start": 235965, "end": 236700, "strand": -1, "sequence": null}], "clusters": []}]}, {"name": "Vibrio cholerae", "strain": "CTMA_1836", "scaffolds": [{"accession": "JBEQWZ010000003.1", "subjects": [{"id": null, "hits": [{"query": "SCO5086", "subject": "MES1356353.1", "identity": 39.37, "coverage": 97.31800766283524, "evalue": 5.96e-48, "bitscore": 169.0}], "name": "MES1356353.1", "ipg": "627535", "start": 235934, "end": 236669, "strand": -1, "sequence": null}], "clusters": []}]}, {"name": "Vibrio cholerae", "strain": "CTMA_1812", "scaffolds": [{"accession": "JBEQUY010000003.1", "subjects": [{"id": null, "hits": [{"query": "SCO5086", "subject": "MES1359975.1", "identity": 39.37, "coverage": 97.31800766283524, "evalue": 5.96e-48, "bitscore": 169.0}], "name": "MES1359975.1", "ipg": "627535", "start": 235935, "end": 236670, "strand": -1, "sequence": null}], "clusters": []}]}, {"name": "Vibrio cholerae", "strain": "CTMA_1814", "scaffolds": [{"accession": "JBEQUW010000002.1", "subjects": [{"id": null, "hits": [{"query": "SCO5086", "subject": "MES1363026.1", "identity": 39.37, "coverage": 97.31800766283524, "evalue": 5.96e-48, "bitscore": 169.0}], "name": "MES1363026.1", "ipg": "627535", "start": 236009, "end": 236744, "strand": -1, "sequence": null}], "clusters": []}]}, {"name": "Vibrio cholerae", "strain": "CTMA_1849", "scaffolds": [{"accession": "JBEQWS010000001.1", "subjects": [{"id": null, "hits": [{"query": "SCO5086", "subject": "MES1366074.1", "identity": 39.37, "coverage": 97.31800766283524, "evalue": 5.96e-48, "bitscore": 169.0}], "name": "MES1366074.1", "ipg": "627535", "start": 155993, "end": 156728, "strand": 1, "sequence": null}], "clusters": []}]}, {"name": "Vibrio cholerae", "strain": "CTMA_1835", "scaffolds": [{"accession": "JBEQXA010000003.1", "subjects": [{"id": null, "hits": [{"query": "SCO5086", "subject": "MES1370667.1", "identity": 39.37, "coverage": 97.31800766283524, "evalue": 5.96e-48, "bitscore": 169.0}], "name": "MES1370667.1", "ipg": "627535", "start": 265710, "end": 266445, "strand": 1, "sequence": null}], "clusters": []}]}, {"name": "Vibrio cholerae", "strain": "CTMA_1859", "scaffolds": [{"accession": "JBEQWK010000002.1", "subjects": [{"id": null, "hits": [{"query": "SCO5086", "subject": "MES1373678.1", "identity": 39.37, "coverage": 97.31800766283524, "evalue": 5.96e-48, "bitscore": 169.0}], "name": "MES1373678.1", "ipg": "627535", "start": 155993, "end": 156728, "strand": 1, "sequence": null}], "clusters": []}]}, {"name": "Vibrio cholerae", "strain": "CTMA_1884", "scaffolds": [{"accession": "JBEQXU010000001.1", "subjects": [{"id": null, "hits": [{"query": "SCO5086", "subject": "MES1376783.1", "identity": 39.37, "coverage": 97.31800766283524, "evalue": 5.96e-48, "bitscore": 169.0}], "name": "MES1376783.1", "ipg": "627535", "start": 155993, "end": 156728, "strand": 1, "sequence": null}], "clusters": []}]}, {"name": "Vibrio cholerae", "strain": "CTMA_1881", "scaffolds": [{"accession": "JBEQXX010000002.1", "subjects": [{"id": null, "hits": [{"query": "SCO5086", "subject": "MES1380882.1", "identity": 39.37, "coverage": 97.31800766283524, "evalue": 5.96e-48, "bitscore": 169.0}], "name": "MES1380882.1", "ipg": "627535", "start": 235965, "end": 236700, "strand": -1, "sequence": null}], "clusters": []}]}, {"name": "Vibrio cholerae", "strain": "CTMA_1847", "scaffolds": [{"accession": "JBEQWU010000001.1", "subjects": [{"id": null, "hits": [{"query": "SCO5086", "subject": "MES1384488.1", "identity": 39.37, "coverage": 97.31800766283524, "evalue": 5.96e-48, "bitscore": 169.0}], "name": "MES1384488.1", "ipg": "627535", "start": 235965, "end": 236700, "strand": -1, "sequence": null}], "clusters": []}]}, {"name": "Vibrio cholerae", "strain": "CTMA_1883", "scaffolds": [{"accession": "JBEQXV010000002.1", "subjects": [{"id": null, "hits": [{"query": "SCO5086", "subject": "MES1388418.1", "identity": 39.37, "coverage": 97.31800766283524, "evalue": 5.96e-48, "bitscore": 169.0}], "name": "MES1388418.1", "ipg": "627535", "start": 235965, "end": 236700, "strand": -1, "sequence": null}], "clusters": []}]}, {"name": "Vibrio cholerae", "strain": "CTMA_1852", "scaffolds": [{"accession": "JBEQWP010000001.1", "subjects": [{"id": null, "hits": [{"query": "SCO5086", "subject": "MES1391622.1", "identity": 39.37, "coverage": 97.31800766283524, "evalue": 5.96e-48, "bitscore": 169.0}], "name": "MES1391622.1", "ipg": "627535", "start": 235965, "end": 236700, "strand": -1, "sequence": null}], "clusters": []}]}, {"name": "Vibrio cholerae", "strain": "CTMA_1850", "scaffolds": [{"accession": "JBEQWR010000001.1", "subjects": [{"id": null, "hits": [{"query": "SCO5086", "subject": "MES1395120.1", "identity": 39.37, "coverage": 97.31800766283524, "evalue": 5.96e-48, "bitscore": 169.0}], "name": "MES1395120.1", "ipg": "627535", "start": 155878, "end": 156613, "strand": 1, "sequence": null}], "clusters": []}]}, {"name": "Vibrio cholerae", "strain": "CTMA_1826", "scaffolds": [{"accession": "JBEQUN010000003.1", "subjects": [{"id": null, "hits": [{"query": "SCO5086", "subject": "MES1399620.1", "identity": 39.37, "coverage": 97.31800766283524, "evalue": 5.96e-48, "bitscore": 169.0}], "name": "MES1399620.1", "ipg": "627535", "start": 157405, "end": 158140, "strand": 1, "sequence": null}], "clusters": []}]}, {"name": "Vibrio cholerae", "strain": "CTMA_1878", "scaffolds": [{"accession": "JBEQYA010000002.1", "subjects": [{"id": null, "hits": [{"query": "SCO5086", "subject": "MES1402719.1", "identity": 39.37, "coverage": 97.31800766283524, "evalue": 5.96e-48, "bitscore": 169.0}], "name": "MES1402719.1", "ipg": "627535", "start": 155993, "end": 156728, "strand": 1, "sequence": null}], "clusters": []}]}, {"name": "Vibrio cholerae", "strain": "CTMA_1879", "scaffolds": [{"accession": "JBEQXZ010000001.1", "subjects": [{"id": null, "hits": [{"query": "SCO5086", "subject": "MES1405891.1", "identity": 39.37, "coverage": 97.31800766283524, "evalue": 5.96e-48, "bitscore": 169.0}], "name": "MES1405891.1", "ipg": "627535", "start": 235965, "end": 236700, "strand": -1, "sequence": null}], "clusters": []}]}, {"name": "Vibrio cholerae", "strain": "CTMA_1822", "scaffolds": [{"accession": "JBEQUQ010000002.1", "subjects": [{"id": null, "hits": [{"query": "SCO5086", "subject": "MES1409917.1", "identity": 39.37, "coverage": 97.31800766283524, "evalue": 5.96e-48, "bitscore": 169.0}], "name": "MES1409917.1", "ipg": "627535", "start": 236009, "end": 236744, "strand": -1, "sequence": null}], "clusters": []}]}, {"name": "Vibrio cholerae", "strain": "CTMA_1811", "scaffolds": [{"accession": "JBEQUZ010000003.1", "subjects": [{"id": null, "hits": [{"query": "SCO5086", "subject": "MES1414023.1", "identity": 39.37, "coverage": 97.31800766283524, "evalue": 5.96e-48, "bitscore": 169.0}], "name": "MES1414023.1", "ipg": "627535", "start": 235934, "end": 236669, "strand": -1, "sequence": null}], "clusters": []}]}, {"name": "Vibrio cholerae", "strain": "CTMA_1848", "scaffolds": [{"accession": "JBEQWT010000002.1", "subjects": [{"id": null, "hits": [{"query": "SCO5086", "subject": "MES1420572.1", "identity": 39.37, "coverage": 97.31800766283524, "evalue": 5.96e-48, "bitscore": 169.0}], "name": "MES1420572.1", "ipg": "627535", "start": 155993, "end": 156728, "strand": 1, "sequence": null}], "clusters": []}]}, {"name": "Vibrio cholerae", "strain": "CTMA_1874", "scaffolds": [{"accession": "JBEQYE010000002.1", "subjects": [{"id": null, "hits": [{"query": "SCO5086", "subject": "MES1424207.1", "identity": 39.37, "coverage": 97.31800766283524, "evalue": 5.96e-48, "bitscore": 169.0}], "name": "MES1424207.1", "ipg": "627535", "start": 235965, "end": 236700, "strand": -1, "sequence": null}], "clusters": []}]}, {"name": "Vibrio cholerae", "strain": "CTMA_1880", "scaffolds": [{"accession": "JBEQXY010000002.1", "subjects": [{"id": null, "hits": [{"query": "SCO5086", "subject": "MES1427777.1", "identity": 39.37, "coverage": 97.31800766283524, "evalue": 5.96e-48, "bitscore": 169.0}], "name": "MES1427777.1", "ipg": "627535", "start": 235965, "end": 236700, "strand": -1, "sequence": null}], "clusters": []}]}, {"name": "Vibrio cholerae", "strain": "CTMA_1876", "scaffolds": [{"accession": "JBEQYC010000001.1", "subjects": [{"id": null, "hits": [{"query": "SCO5086", "subject": "MES1434452.1", "identity": 39.37, "coverage": 97.31800766283524, "evalue": 5.96e-48, "bitscore": 169.0}], "name": "MES1434452.1", "ipg": "627535", "start": 235965, "end": 236700, "strand": -1, "sequence": null}], "clusters": []}]}, {"name": "Vibrio cholerae", "strain": "CTMA_1875", "scaffolds": [{"accession": "JBEQYD010000002.1", "subjects": [{"id": null, "hits": [{"query": "SCO5086", "subject": "MES1438412.1", "identity": 39.37, "coverage": 97.31800766283524, "evalue": 5.96e-48, "bitscore": 169.0}], "name": "MES1438412.1", "ipg": "627535", "start": 155993, "end": 156728, "strand": 1, "sequence": null}], "clusters": []}]}, {"name": "Vibrio cholerae", "strain": "CTMA_1877", "scaffolds": [{"accession": "JBEQYB010000001.1", "subjects": [{"id": null, "hits": [{"query": "SCO5086", "subject": "MES1445088.1", "identity": 39.37, "coverage": 97.31800766283524, "evalue": 5.96e-48, "bitscore": 169.0}], "name": "MES1445088.1", "ipg": "627535", "start": 155993, "end": 156728, "strand": 1, "sequence": null}], "clusters": []}]}, {"name": "Vibrio cholerae", "strain": "CTMA_1902", "scaffolds": [{"accession": "JBEQXJ010000002.1", "subjects": [{"id": null, "hits": [{"query": "SCO5086", "subject": "MES1449021.1", "identity": 39.37, "coverage": 97.31800766283524, "evalue": 5.96e-48, "bitscore": 169.0}], "name": "MES1449021.1", "ipg": "627535", "start": 155878, "end": 156613, "strand": 1, "sequence": null}], "clusters": []}]}, {"name": "Vibrio cholerae", "strain": "CTMA_1870", "scaffolds": [{"accession": "JBEQYI010000001.1", "subjects": [{"id": null, "hits": [{"query": "SCO5086", "subject": "MES1452225.1", "identity": 39.37, "coverage": 97.31800766283524, "evalue": 5.96e-48, "bitscore": 169.0}], "name": "MES1452225.1", "ipg": "627535", "start": 155878, "end": 156613, "strand": 1, "sequence": null}], "clusters": []}]}, {"name": "Vibrio cholerae", "strain": "CTMA_1900", "scaffolds": [{"accession": "JBEQXL010000002.1", "subjects": [{"id": null, "hits": [{"query": "SCO5086", "subject": "MES1456223.1", "identity": 39.37, "coverage": 97.31800766283524, "evalue": 5.96e-48, "bitscore": 169.0}], "name": "MES1456223.1", "ipg": "627535", "start": 235965, "end": 236700, "strand": -1, "sequence": null}], "clusters": []}]}, {"name": "Vibrio cholerae", "strain": "CTMA_1871", "scaffolds": [{"accession": "JBEQYH010000002.1", "subjects": [{"id": null, "hits": [{"query": "SCO5086", "subject": "MES1459792.1", "identity": 39.37, "coverage": 97.31800766283524, "evalue": 5.96e-48, "bitscore": 169.0}], "name": "MES1459792.1", "ipg": "627535", "start": 235965, "end": 236700, "strand": -1, "sequence": null}], "clusters": []}]}, {"name": "Vibrio cholerae", "strain": "CTMA_1916", "scaffolds": [{"accession": "JBEQYM010000002.1", "subjects": [{"id": null, "hits": [{"query": "SCO5086", "subject": "MES1463389.1", "identity": 39.37, "coverage": 97.31800766283524, "evalue": 5.96e-48, "bitscore": 169.0}], "name": "MES1463389.1", "ipg": "627535", "start": 155878, "end": 156613, "strand": 1, "sequence": null}], "clusters": []}]}, {"name": "Vibrio cholerae", "strain": "CTMA_1897", "scaffolds": [{"accession": "JBEQXO010000002.1", "subjects": [{"id": null, "hits": [{"query": "SCO5086", "subject": "MES1471909.1", "identity": 39.37, "coverage": 97.31800766283524, "evalue": 5.96e-48, "bitscore": 169.0}], "name": "MES1471909.1", "ipg": "627535", "start": 155993, "end": 156728, "strand": 1, "sequence": null}], "clusters": []}]}, {"name": "Vibrio cholerae", "strain": "CTMA_1908", "scaffolds": [{"accession": "JBEQYT010000001.1", "subjects": [{"id": null, "hits": [{"query": "SCO5086", "subject": "MES1493640.1", "identity": 39.37, "coverage": 97.31800766283524, "evalue": 5.96e-48, "bitscore": 169.0}], "name": "MES1493640.1", "ipg": "627535", "start": 235965, "end": 236700, "strand": -1, "sequence": null}], "clusters": []}]}, {"name": "Vibrio cholerae", "strain": "CTMA_1910", "scaffolds": [{"accession": "JBEQYR010000001.1", "subjects": [{"id": null, "hits": [{"query": "SCO5086", "subject": "MES1497209.1", "identity": 39.37, "coverage": 97.31800766283524, "evalue": 5.96e-48, "bitscore": 169.0}], "name": "MES1497209.1", "ipg": "627535", "start": 235965, "end": 236700, "strand": -1, "sequence": null}], "clusters": []}]}, {"name": "Vibrio cholerae", "strain": "CTMA_1909", "scaffolds": [{"accession": "JBEQYS010000001.1", "subjects": [{"id": null, "hits": [{"query": "SCO5086", "subject": "MES1500712.1", "identity": 39.37, "coverage": 97.31800766283524, "evalue": 5.96e-48, "bitscore": 169.0}], "name": "MES1500712.1", "ipg": "627535", "start": 155993, "end": 156728, "strand": 1, "sequence": null}], "clusters": []}]}, {"name": "Vibrio cholerae", "strain": "CTMA_1906", "scaffolds": [{"accession": "JBEQYV010000002.1", "subjects": [{"id": null, "hits": [{"query": "SCO5086", "subject": "MES1504746.1", "identity": 39.37, "coverage": 97.31800766283524, "evalue": 5.96e-48, "bitscore": 169.0}], "name": "MES1504746.1", "ipg": "627535", "start": 155993, "end": 156728, "strand": 1, "sequence": null}], "clusters": []}]}, {"name": "Vibrio cholerae", "strain": "CTMA_1863", "scaffolds": [{"accession": "JBEQYL010000002.1", "subjects": [{"id": null, "hits": [{"query": "SCO5086", "subject": "MES1517667.1", "identity": 39.37, "coverage": 97.31800766283524, "evalue": 5.96e-48, "bitscore": 169.0}], "name": "MES1517667.1", "ipg": "627535", "start": 235965, "end": 236700, "strand": -1, "sequence": null}], "clusters": []}]}, {"name": "Vibrio cholerae", "strain": "CTMA_1865", "scaffolds": [{"accession": "JBEQYJ010000002.1", "subjects": [{"id": null, "hits": [{"query": "SCO5086", "subject": "MES1521073.1", "identity": 39.37, "coverage": 97.31800766283524, "evalue": 5.96e-48, "bitscore": 169.0}], "name": "MES1521073.1", "ipg": "627535", "start": 155878, "end": 156613, "strand": 1, "sequence": null}], "clusters": []}]}, {"name": "Vibrio cholerae", "strain": "CTMA_1894", "scaffolds": [{"accession": "JBEQXR010000002.1", "subjects": [{"id": null, "hits": [{"query": "SCO5086", "subject": "MES1542309.1", "identity": 39.37, "coverage": 97.31800766283524, "evalue": 5.96e-48, "bitscore": 169.0}], "name": "MES1542309.1", "ipg": "627535", "start": 155993, "end": 156728, "strand": 1, "sequence": null}], "clusters": []}]}, {"name": "Vibrio cholerae", "strain": "CTMA_1864", "scaffolds": [{"accession": "JBEQYK010000001.1", "subjects": [{"id": null, "hits": [{"query": "SCO5086", "subject": "MES1574536.1", "identity": 39.37, "coverage": 97.31800766283524, "evalue": 5.96e-48, "bitscore": 169.0}], "name": "MES1574536.1", "ipg": "627535", "start": 235965, "end": 236700, "strand": -1, "sequence": null}], "clusters": []}]}, {"name": "Vibrio cholerae", "strain": "CTMA_1899", "scaffolds": [{"accession": "JBEQXM010000002.1", "subjects": [{"id": null, "hits": [{"query": "SCO5086", "subject": "MES1583035.1", "identity": 39.37, "coverage": 97.31800766283524, "evalue": 5.96e-48, "bitscore": 169.0}], "name": "MES1583035.1", "ipg": "627535", "start": 155993, "end": 156728, "strand": 1, "sequence": null}], "clusters": []}]}, {"name": "Vibrio cholerae", "strain": "CTMA_1896", "scaffolds": [{"accession": "JBEQXP010000002.1", "subjects": [{"id": null, "hits": [{"query": "SCO5086", "subject": "MES1586509.1", "identity": 39.37, "coverage": 97.31800766283524, "evalue": 5.96e-48, "bitscore": 169.0}], "name": "MES1586509.1", "ipg": "627535", "start": 155993, "end": 156728, "strand": 1, "sequence": null}], "clusters": []}]}, {"name": "Vibrio cholerae", "strain": "CTMA_1913", "scaffolds": [{"accession": "JBEQYP010000001.1", "subjects": [{"id": null, "hits": [{"query": "SCO5086", "subject": "MES1589713.1", "identity": 39.37, "coverage": 97.31800766283524, "evalue": 5.96e-48, "bitscore": 169.0}], "name": "MES1589713.1", "ipg": "627535", "start": 155993, "end": 156728, "strand": 1, "sequence": null}], "clusters": []}]}, {"name": "Vibrio cholerae", "strain": "CTMA_1914", "scaffolds": [{"accession": "JBEQYO010000001.1", "subjects": [{"id": null, "hits": [{"query": "SCO5086", "subject": "MES1593278.1", "identity": 39.37, "coverage": 97.31800766283524, "evalue": 5.96e-48, "bitscore": 169.0}], "name": "MES1593278.1", "ipg": "627535", "start": 155993, "end": 156728, "strand": 1, "sequence": null}], "clusters": []}]}, {"name": "Vibrio cholerae", "strain": "CTMA_1907", "scaffolds": [{"accession": "JBEQYU010000002.1", "subjects": [{"id": null, "hits": [{"query": "SCO5086", "subject": "MES1597309.1", "identity": 39.37, "coverage": 97.31800766283524, "evalue": 5.96e-48, "bitscore": 169.0}], "name": "MES1597309.1", "ipg": "627535", "start": 155878, "end": 156613, "strand": 1, "sequence": null}], "clusters": []}]}, {"name": "Vibrio cholerae", "strain": "CTMA_1901", "scaffolds": [{"accession": "JBEQXK010000002.1", "subjects": [{"id": null, "hits": [{"query": "SCO5086", "subject": "MES1600943.1", "identity": 39.37, "coverage": 97.31800766283524, "evalue": 5.96e-48, "bitscore": 169.0}], "name": "MES1600943.1", "ipg": "627535", "start": 235965, "end": 236700, "strand": -1, "sequence": null}], "clusters": []}]}, {"name": "Vibrio cholerae", "strain": "CTMA_1903", "scaffolds": [{"accession": "JBEQXI010000002.1", "subjects": [{"id": null, "hits": [{"query": "SCO5086", "subject": "MES1604515.1", "identity": 39.37, "coverage": 97.31800766283524, "evalue": 5.96e-48, "bitscore": 169.0}], "name": "MES1604515.1", "ipg": "627535", "start": 235965, "end": 236700, "strand": -1, "sequence": null}], "clusters": []}]}, {"name": "Vibrio cholerae", "strain": "CTMA_1898", "scaffolds": [{"accession": "JBEQXN010000002.1", "subjects": [{"id": null, "hits": [{"query": "SCO5086", "subject": "MES1608019.1", "identity": 39.37, "coverage": 97.31800766283524, "evalue": 5.96e-48, "bitscore": 169.0}], "name": "MES1608019.1", "ipg": "627535", "start": 155878, "end": 156613, "strand": 1, "sequence": null}], "clusters": []}]}, {"name": "Vibrio cholerae", "strain": "CTMA_1904", "scaffolds": [{"accession": "JBEQXH010000002.1", "subjects": [{"id": null, "hits": [{"query": "SCO5086", "subject": "MES1611653.1", "identity": 39.37, "coverage": 97.31800766283524, "evalue": 5.96e-48, "bitscore": 169.0}], "name": "MES1611653.1", "ipg": "627535", "start": 235965, "end": 236700, "strand": -1, "sequence": null}], "clusters": []}]}, {"name": "Vibrio cholerae", "strain": "CTMA_1915", "scaffolds": [{"accession": "JBEQYN010000001.1", "subjects": [{"id": null, "hits": [{"query": "SCO5086", "subject": "MES1662977.1", "identity": 39.37, "coverage": 97.31800766283524, "evalue": 5.96e-48, "bitscore": 169.0}], "name": "MES1662977.1", "ipg": "627535", "start": 155993, "end": 156728, "strand": 1, "sequence": null}], "clusters": []}]}, {"name": "Vibrio cholerae", "strain": "CTMA_1895", "scaffolds": [{"accession": "JBEQXQ010000001.1", "subjects": [{"id": null, "hits": [{"query": "SCO5086", "subject": "MES1676496.1", "identity": 39.37, "coverage": 97.31800766283524, "evalue": 5.96e-48, "bitscore": 169.0}], "name": "MES1676496.1", "ipg": "627535", "start": 235965, "end": 236700, "strand": -1, "sequence": null}], "clusters": []}]}, {"name": "Vibrio cholerae", "strain": "CTMA_1932", "scaffolds": [{"accession": "JBETLE010000001.1", "subjects": [{"id": null, "hits": [{"query": "SCO5086", "subject": "MES4793659.1", "identity": 39.37, "coverage": 97.31800766283524, "evalue": 5.96e-48, "bitscore": 169.0}], "name": "MES4793659.1", "ipg": "627535", "start": 156221, "end": 156956, "strand": 1, "sequence": null}], "clusters": []}]}, {"name": "Vibrio cholerae", "strain": "CTMA_1934", "scaffolds": [{"accession": "JBETLC010000001.1", "subjects": [{"id": null, "hits": [{"query": "SCO5086", "subject": "MES4797224.1", "identity": 39.37, "coverage": 97.31800766283524, "evalue": 5.96e-48, "bitscore": 169.0}], "name": "MES4797224.1", "ipg": "627535", "start": 155878, "end": 156613, "strand": 1, "sequence": null}], "clusters": []}]}, {"name": "Vibrio cholerae", "strain": "CTMA_1925", "scaffolds": [{"accession": "JBETLL010000001.1", "subjects": [{"id": null, "hits": [{"query": "SCO5086", "subject": "MES4800856.1", "identity": 39.37, "coverage": 97.31800766283524, "evalue": 5.96e-48, "bitscore": 169.0}], "name": "MES4800856.1", "ipg": "627535", "start": 235965, "end": 236700, "strand": -1, "sequence": null}], "clusters": []}]}, {"name": "Vibrio cholerae", "strain": "CTMA_1919", "scaffolds": [{"accession": "JBETLR010000002.1", "subjects": [{"id": null, "hits": [{"query": "SCO5086", "subject": "MES4804881.1", "identity": 39.37, "coverage": 97.31800766283524, "evalue": 5.96e-48, "bitscore": 169.0}], "name": "MES4804881.1", "ipg": "627535", "start": 235965, "end": 236700, "strand": -1, "sequence": null}], "clusters": []}]}, {"name": "Vibrio cholerae", "strain": "CTMA_1936", "scaffolds": [{"accession": "JBETLA010000001.1", "subjects": [{"id": null, "hits": [{"query": "SCO5086", "subject": "MES4807991.1", "identity": 39.37, "coverage": 97.31800766283524, "evalue": 5.96e-48, "bitscore": 169.0}], "name": "MES4807991.1", "ipg": "627535", "start": 235965, "end": 236700, "strand": -1, "sequence": null}], "clusters": []}]}, {"name": "Vibrio cholerae", "strain": "CTMA_1935", "scaffolds": [{"accession": "JBETLB010000001.1", "subjects": [{"id": null, "hits": [{"query": "SCO5086", "subject": "MES4811557.1", "identity": 39.37, "coverage": 97.31800766283524, "evalue": 5.96e-48, "bitscore": 169.0}], "name": "MES4811557.1", "ipg": "627535", "start": 235965, "end": 236700, "strand": -1, "sequence": null}], "clusters": []}]}, {"name": "Vibrio cholerae", "strain": "CTMA_1929", "scaffolds": [{"accession": "JBETLH010000001.1", "subjects": [{"id": null, "hits": [{"query": "SCO5086", "subject": "MES4815121.1", "identity": 39.37, "coverage": 97.31800766283524, "evalue": 5.96e-48, "bitscore": 169.0}], "name": "MES4815121.1", "ipg": "627535", "start": 235965, "end": 236700, "strand": -1, "sequence": null}], "clusters": []}]}, {"name": "Vibrio cholerae", "strain": "CTMA_1930", "scaffolds": [{"accession": "JBETLG010000002.1", "subjects": [{"id": null, "hits": [{"query": "SCO5086", "subject": "MES4819142.1", "identity": 39.37, "coverage": 97.31800766283524, "evalue": 5.96e-48, "bitscore": 169.0}], "name": "MES4819142.1", "ipg": "627535", "start": 235965, "end": 236700, "strand": -1, "sequence": null}], "clusters": []}]}, {"name": "Vibrio cholerae", "strain": "CTMA_1924", "scaffolds": [{"accession": "JBETLM010000001.1", "subjects": [{"id": null, "hits": [{"query": "SCO5086", "subject": "MES4822248.1", "identity": 39.37, "coverage": 97.31800766283524, "evalue": 5.96e-48, "bitscore": 169.0}], "name": "MES4822248.1", "ipg": "627535", "start": 235965, "end": 236700, "strand": -1, "sequence": null}], "clusters": []}]}, {"name": "Vibrio cholerae", "strain": "CTMA_1931", "scaffolds": [{"accession": "JBETLF010000001.1", "subjects": [{"id": null, "hits": [{"query": "SCO5086", "subject": "MES4839449.1", "identity": 39.37, "coverage": 97.31800766283524, "evalue": 5.96e-48, "bitscore": 169.0}], "name": "MES4839449.1", "ipg": "627535", "start": 155878, "end": 156613, "strand": 1, "sequence": null}], "clusters": []}]}, {"name": "Vibrio cholerae", "strain": "CTMA_1921", "scaffolds": [{"accession": "JBETLP010000001.1", "subjects": [{"id": null, "hits": [{"query": "SCO5086", "subject": "MES4843084.1", "identity": 39.37, "coverage": 97.31800766283524, "evalue": 5.96e-48, "bitscore": 169.0}], "name": "MES4843084.1", "ipg": "627535", "start": 235965, "end": 236700, "strand": -1, "sequence": null}], "clusters": []}]}, {"name": "Vibrio cholerae", "strain": "CTMA_1920", "scaffolds": [{"accession": "JBETLQ010000001.1", "subjects": [{"id": null, "hits": [{"query": "SCO5086", "subject": "MES4846580.1", "identity": 39.37, "coverage": 97.31800766283524, "evalue": 5.96e-48, "bitscore": 169.0}], "name": "MES4846580.1", "ipg": "627535", "start": 155878, "end": 156613, "strand": 1, "sequence": null}], "clusters": []}]}, {"name": "Vibrio cholerae", "strain": "CTMA_1923", "scaffolds": [{"accession": "JBETLN010000002.1", "subjects": [{"id": null, "hits": [{"query": "SCO5086", "subject": "MES4850666.1", "identity": 39.37, "coverage": 97.31800766283524, "evalue": 5.96e-48, "bitscore": 169.0}], "name": "MES4850666.1", "ipg": "627535", "start": 235965, "end": 236700, "strand": -1, "sequence": null}], "clusters": []}]}, {"name": "Vibrio cholerae", "strain": "CTMA_1937", "scaffolds": [{"accession": "JBETKZ010000002.1", "subjects": [{"id": null, "hits": [{"query": "SCO5086", "subject": "MES4854166.1", "identity": 39.37, "coverage": 97.31800766283524, "evalue": 5.96e-48, "bitscore": 169.0}], "name": "MES4854166.1", "ipg": "627535", "start": 156225, "end": 156960, "strand": 1, "sequence": null}], "clusters": []}]}, {"name": "Vibrio cholerae", "strain": "CTMA_1933", "scaffolds": [{"accession": "JBETLD010000002.1", "subjects": [{"id": null, "hits": [{"query": "SCO5086", "subject": "MES4865319.1", "identity": 39.37, "coverage": 97.31800766283524, "evalue": 5.96e-48, "bitscore": 169.0}], "name": "MES4865319.1", "ipg": "627535", "start": 235965, "end": 236700, "strand": -1, "sequence": null}], "clusters": []}]}, {"name": "Vibrio cholerae", "strain": "CTMA_1927", "scaffolds": [{"accession": "JBETLJ010000002.1", "subjects": [{"id": null, "hits": [{"query": "SCO5086", "subject": "MES4868816.1", "identity": 39.37, "coverage": 97.31800766283524, "evalue": 5.96e-48, "bitscore": 169.0}], "name": "MES4868816.1", "ipg": "627535", "start": 155878, "end": 156613, "strand": 1, "sequence": null}], "clusters": []}]}, {"name": "Vibrio cholerae", "strain": "CTMA_1922", "scaffolds": [{"accession": "JBETLO010000001.1", "subjects": [{"id": null, "hits": [{"query": "SCO5086", "subject": "MES4871920.1", "identity": 39.37, "coverage": 97.31800766283524, "evalue": 5.96e-48, "bitscore": 169.0}], "name": "MES4871920.1", "ipg": "627535", "start": 156225, "end": 156960, "strand": 1, "sequence": null}], "clusters": []}]}, {"name": "Vibrio cholerae", "strain": "CTMA_1926", "scaffolds": [{"accession": "JBETLK010000001.1", "subjects": [{"id": null, "hits": [{"query": "SCO5086", "subject": "MES4875553.1", "identity": 39.37, "coverage": 97.31800766283524, "evalue": 5.96e-48, "bitscore": 169.0}], "name": "MES4875553.1", "ipg": "627535", "start": 235965, "end": 236700, "strand": -1, "sequence": null}], "clusters": []}]}, {"name": "Vibrio cholerae", "strain": "CTMA_1918", "scaffolds": [{"accession": "JBETLS010000002.1", "subjects": [{"id": null, "hits": [{"query": "SCO5086", "subject": "MES4894066.1", "identity": 39.37, "coverage": 97.31800766283524, "evalue": 5.96e-48, "bitscore": 169.0}], "name": "MES4894066.1", "ipg": "627535", "start": 235965, "end": 236700, "strand": -1, "sequence": null}], "clusters": []}]}, {"name": "Vibrio cholerae", "strain": "CTMA_1928", "scaffolds": [{"accession": "JBETLI010000002.1", "subjects": [{"id": null, "hits": [{"query": "SCO5086", "subject": "MES4910328.1", "identity": 39.37, "coverage": 97.31800766283524, "evalue": 5.96e-48, "bitscore": 169.0}], "name": "MES4910328.1", "ipg": "627535", "start": 235965, "end": 236700, "strand": -1, "sequence": null}], "clusters": []}]}, {"name": "Vibrio cholerae", "strain": "CTMA_1947", "scaffolds": [{"accession": "JBETUN010000002.1", "subjects": [{"id": null, "hits": [{"query": "SCO5086", "subject": "MES4913826.1", "identity": 39.37, "coverage": 97.31800766283524, "evalue": 5.96e-48, "bitscore": 169.0}], "name": "MES4913826.1", "ipg": "627535", "start": 155669, "end": 156404, "strand": 1, "sequence": null}], "clusters": []}]}, {"name": "Vibrio cholerae", "strain": "CTMA_1949", "scaffolds": [{"accession": "JBETUL010000001.1", "subjects": [{"id": null, "hits": [{"query": "SCO5086", "subject": "MES4926324.1", "identity": 39.37, "coverage": 97.31800766283524, "evalue": 5.96e-48, "bitscore": 169.0}], "name": "MES4926324.1", "ipg": "627535", "start": 235965, "end": 236700, "strand": -1, "sequence": null}], "clusters": []}]}, {"name": "Vibrio cholerae", "strain": "CTMA_1967", "scaffolds": [{"accession": "JBETVH010000001.1", "subjects": [{"id": null, "hits": [{"query": "SCO5086", "subject": "MES4935039.1", "identity": 39.37, "coverage": 97.31800766283524, "evalue": 5.96e-48, "bitscore": 169.0}], "name": "MES4935039.1", "ipg": "627535", "start": 155745, "end": 156480, "strand": 1, "sequence": null}], "clusters": []}]}, {"name": "Vibrio cholerae", "strain": "CTMA_1940", "scaffolds": [{"accession": "JBETUU010000002.1", "subjects": [{"id": null, "hits": [{"query": "SCO5086", "subject": "MES4939070.1", "identity": 39.37, "coverage": 97.31800766283524, "evalue": 5.96e-48, "bitscore": 169.0}], "name": "MES4939070.1", "ipg": "627535", "start": 155870, "end": 156605, "strand": 1, "sequence": null}], "clusters": []}]}, {"name": "Vibrio cholerae", "strain": "CTMA_1966", "scaffolds": [{"accession": "JBETVI010000001.1", "subjects": [{"id": null, "hits": [{"query": "SCO5086", "subject": "MES4942237.1", "identity": 39.37, "coverage": 97.31800766283524, "evalue": 5.96e-48, "bitscore": 169.0}], "name": "MES4942237.1", "ipg": "627535", "start": 235965, "end": 236700, "strand": -1, "sequence": null}], "clusters": []}]}, {"name": "Vibrio cholerae", "strain": "CTMA_1975", "scaffolds": [{"accession": "JBETUZ010000002.1", "subjects": [{"id": null, "hits": [{"query": "SCO5086", "subject": "MES4946198.1", "identity": 39.37, "coverage": 97.31800766283524, "evalue": 5.96e-48, "bitscore": 169.0}], "name": "MES4946198.1", "ipg": "627535", "start": 156225, "end": 156960, "strand": 1, "sequence": null}], "clusters": []}]}, {"name": "Vibrio cholerae", "strain": "CTMA_1943", "scaffolds": [{"accession": "JBETUR010000001.1", "subjects": [{"id": null, "hits": [{"query": "SCO5086", "subject": "MES4949306.1", "identity": 39.37, "coverage": 97.31800766283524, "evalue": 5.96e-48, "bitscore": 169.0}], "name": "MES4949306.1", "ipg": "627535", "start": 155878, "end": 156613, "strand": 1, "sequence": null}], "clusters": []}]}, {"name": "Vibrio cholerae", "strain": "CTMA_1962", "scaffolds": [{"accession": "JBETVM010000002.1", "subjects": [{"id": null, "hits": [{"query": "SCO5086", "subject": "MES4953397.1", "identity": 39.37, "coverage": 97.31800766283524, "evalue": 5.96e-48, "bitscore": 169.0}], "name": "MES4953397.1", "ipg": "627535", "start": 235965, "end": 236700, "strand": -1, "sequence": null}], "clusters": []}]}, {"name": "Vibrio cholerae", "strain": "CTMA_1953", "scaffolds": [{"accession": "JBETUH010000002.1", "subjects": [{"id": null, "hits": [{"query": "SCO5086", "subject": "MES4961341.1", "identity": 39.37, "coverage": 97.31800766283524, "evalue": 5.96e-48, "bitscore": 169.0}], "name": "MES4961341.1", "ipg": "627535", "start": 155870, "end": 156605, "strand": 1, "sequence": null}], "clusters": []}]}, {"name": "Vibrio cholerae", "strain": "CTMA_1963", "scaffolds": [{"accession": "JBETVL010000002.1", "subjects": [{"id": null, "hits": [{"query": "SCO5086", "subject": "MES4964901.1", "identity": 39.37, "coverage": 97.31800766283524, "evalue": 5.96e-48, "bitscore": 169.0}], "name": "MES4964901.1", "ipg": "627535", "start": 235965, "end": 236700, "strand": -1, "sequence": null}], "clusters": []}]}, {"name": "Vibrio cholerae", "strain": "CTMA_1946", "scaffolds": [{"accession": "JBETUO010000001.1", "subjects": [{"id": null, "hits": [{"query": "SCO5086", "subject": "MES4973170.1", "identity": 39.37, "coverage": 97.31800766283524, "evalue": 5.96e-48, "bitscore": 169.0}], "name": "MES4973170.1", "ipg": "627535", "start": 155878, "end": 156613, "strand": 1, "sequence": null}], "clusters": []}]}, {"name": "Vibrio cholerae", "strain": "CTMA_1955", "scaffolds": [{"accession": "JBETUF010000002.1", "subjects": [{"id": null, "hits": [{"query": "SCO5086", "subject": "MES4978513.1", "identity": 39.37, "coverage": 97.31800766283524, "evalue": 5.96e-48, "bitscore": 169.0}], "name": "MES4978513.1", "ipg": "627535", "start": 235965, "end": 236700, "strand": -1, "sequence": null}], "clusters": []}]}, {"name": "Vibrio cholerae", "strain": "CTMA_1944", "scaffolds": [{"accession": "JBETUQ010000002.1", "subjects": [{"id": null, "hits": [{"query": "SCO5086", "subject": "MES4985744.1", "identity": 39.37, "coverage": 97.31800766283524, "evalue": 5.96e-48, "bitscore": 169.0}], "name": "MES4985744.1", "ipg": "627535", "start": 155870, "end": 156605, "strand": 1, "sequence": null}], "clusters": []}]}, {"name": "Vibrio cholerae", "strain": "CTMA_1952", "scaffolds": [{"accession": "JBETUI010000001.1", "subjects": [{"id": null, "hits": [{"query": "SCO5086", "subject": "MES4994073.1", "identity": 39.37, "coverage": 97.31800766283524, "evalue": 5.96e-48, "bitscore": 169.0}], "name": "MES4994073.1", "ipg": "627535", "start": 145398, "end": 146133, "strand": 1, "sequence": null}], "clusters": []}]}, {"name": "Vibrio cholerae", "strain": "CTMA_1971", "scaffolds": [{"accession": "JBETVD010000001.1", "subjects": [{"id": null, "hits": [{"query": "SCO5086", "subject": "MES4997649.1", "identity": 39.37, "coverage": 97.31800766283524, "evalue": 5.96e-48, "bitscore": 169.0}], "name": "MES4997649.1", "ipg": "627535", "start": 155870, "end": 156605, "strand": 1, "sequence": null}], "clusters": []}]}, {"name": "Vibrio cholerae", "strain": "CTMA_1960", "scaffolds": [{"accession": "JBETVO010000001.1", "subjects": [{"id": null, "hits": [{"query": "SCO5086", "subject": "MES5001278.1", "identity": 39.37, "coverage": 97.31800766283524, "evalue": 5.96e-48, "bitscore": 169.0}], "name": "MES5001278.1", "ipg": "627535", "start": 235965, "end": 236700, "strand": -1, "sequence": null}], "clusters": []}]}, {"name": "Vibrio cholerae", "strain": "CTMA_1968", "scaffolds": [{"accession": "JBETVG010000002.1", "subjects": [{"id": null, "hits": [{"query": "SCO5086", "subject": "MES5007417.1", "identity": 39.37, "coverage": 97.31800766283524, "evalue": 5.96e-48, "bitscore": 169.0}], "name": "MES5007417.1", "ipg": "627535", "start": 235965, "end": 236700, "strand": -1, "sequence": null}], "clusters": []}]}, {"name": "Vibrio cholerae", "strain": "CTMA_1948", "scaffolds": [{"accession": "JBETUM010000001.1", "subjects": [{"id": null, "hits": [{"query": "SCO5086", "subject": "MES5010516.1", "identity": 39.37, "coverage": 97.31800766283524, "evalue": 5.96e-48, "bitscore": 169.0}], "name": "MES5010516.1", "ipg": "627535", "start": 235965, "end": 236700, "strand": -1, "sequence": null}], "clusters": []}]}, {"name": "Vibrio cholerae", "strain": "CTMA_1977", "scaffolds": [{"accession": "JBETUY010000002.1", "subjects": [{"id": null, "hits": [{"query": "SCO5086", "subject": "MES5014473.1", "identity": 39.37, "coverage": 97.31800766283524, "evalue": 5.96e-48, "bitscore": 169.0}], "name": "MES5014473.1", "ipg": "627535", "start": 235965, "end": 236700, "strand": -1, "sequence": null}], "clusters": []}]}, {"name": "Vibrio cholerae", "strain": "CTMA_1961", "scaffolds": [{"accession": "JBETVN010000002.1", "subjects": [{"id": null, "hits": [{"query": "SCO5086", "subject": "MES5018043.1", "identity": 39.37, "coverage": 97.31800766283524, "evalue": 5.96e-48, "bitscore": 169.0}], "name": "MES5018043.1", "ipg": "627535", "start": 155870, "end": 156605, "strand": 1, "sequence": null}], "clusters": []}]}, {"name": "Vibrio cholerae", "strain": "CTMA_1956", "scaffolds": [{"accession": "JBETUE010000002.1", "subjects": [{"id": null, "hits": [{"query": "SCO5086", "subject": "MES5029033.1", "identity": 39.37, "coverage": 97.31800766283524, "evalue": 5.96e-48, "bitscore": 169.0}], "name": "MES5029033.1", "ipg": "627535", "start": 235965, "end": 236700, "strand": -1, "sequence": null}], "clusters": []}]}, {"name": "Vibrio cholerae", "strain": "CTMA_1945", "scaffolds": [{"accession": "JBETUP010000002.1", "subjects": [{"id": null, "hits": [{"query": "SCO5086", "subject": "MES5036155.1", "identity": 39.37, "coverage": 97.31800766283524, "evalue": 5.96e-48, "bitscore": 169.0}], "name": "MES5036155.1", "ipg": "627535", "start": 235965, "end": 236700, "strand": -1, "sequence": null}], "clusters": []}]}, {"name": "Vibrio cholerae", "strain": "CTMA_1938", "scaffolds": [{"accession": "JBETUW010000001.1", "subjects": [{"id": null, "hits": [{"query": "SCO5086", "subject": "MES5048924.1", "identity": 39.37, "coverage": 97.31800766283524, "evalue": 5.96e-48, "bitscore": 169.0}], "name": "MES5048924.1", "ipg": "627535", "start": 155878, "end": 156613, "strand": 1, "sequence": null}], "clusters": []}]}, {"name": "Vibrio cholerae", "strain": "CTMA_1941", "scaffolds": [{"accession": "JBETUT010000002.1", "subjects": [{"id": null, "hits": [{"query": "SCO5086", "subject": "MES5053011.1", "identity": 39.37, "coverage": 97.31800766283524, "evalue": 5.96e-48, "bitscore": 169.0}], "name": "MES5053011.1", "ipg": "627535", "start": 235965, "end": 236700, "strand": -1, "sequence": null}], "clusters": []}]}, {"name": "Vibrio cholerae", "strain": "CTMA_1973", "scaffolds": [{"accession": "JBETVB010000001.1", "subjects": [{"id": null, "hits": [{"query": "SCO5086", "subject": "MES5067046.1", "identity": 39.37, "coverage": 97.31800766283524, "evalue": 5.96e-48, "bitscore": 169.0}], "name": "MES5067046.1", "ipg": "627535", "start": 235965, "end": 236700, "strand": -1, "sequence": null}], "clusters": []}]}, {"name": "Vibrio cholerae", "strain": "CTMA_1969", "scaffolds": [{"accession": "JBETVF010000001.1", "subjects": [{"id": null, "hits": [{"query": "SCO5086", "subject": "MES5070614.1", "identity": 39.37, "coverage": 97.31800766283524, "evalue": 5.96e-48, "bitscore": 169.0}], "name": "MES5070614.1", "ipg": "627535", "start": 235965, "end": 236700, "strand": -1, "sequence": null}], "clusters": []}]}, {"name": "Vibrio cholerae", "strain": "CTMA_1942", "scaffolds": [{"accession": "JBETUS010000001.1", "subjects": [{"id": null, "hits": [{"query": "SCO5086", "subject": "MES5081309.1", "identity": 39.37, "coverage": 97.31800766283524, "evalue": 5.96e-48, "bitscore": 169.0}], "name": "MES5081309.1", "ipg": "627535", "start": 235965, "end": 236700, "strand": -1, "sequence": null}], "clusters": []}]}, {"name": "Vibrio cholerae", "strain": "CTMA_1950", "scaffolds": [{"accession": "JBETUK010000001.1", "subjects": [{"id": null, "hits": [{"query": "SCO5086", "subject": "MES5084807.1", "identity": 39.37, "coverage": 97.31800766283524, "evalue": 5.96e-48, "bitscore": 169.0}], "name": "MES5084807.1", "ipg": "627535", "start": 155870, "end": 156605, "strand": 1, "sequence": null}], "clusters": []}]}, {"name": "Vibrio cholerae", "strain": "CTMA_1972", "scaffolds": [{"accession": "JBETVC010000001.1", "subjects": [{"id": null, "hits": [{"query": "SCO5086", "subject": "MES5089678.1", "identity": 39.37, "coverage": 97.31800766283524, "evalue": 5.96e-48, "bitscore": 169.0}], "name": "MES5089678.1", "ipg": "627535", "start": 235965, "end": 236700, "strand": -1, "sequence": null}], "clusters": []}]}, {"name": "Vibrio cholerae", "strain": "CTMA_1957", "scaffolds": [{"accession": "JBETUD010000001.1", "subjects": [{"id": null, "hits": [{"query": "SCO5086", "subject": "MES5093244.1", "identity": 39.37, "coverage": 97.31800766283524, "evalue": 5.96e-48, "bitscore": 169.0}], "name": "MES5093244.1", "ipg": "627535", "start": 235965, "end": 236700, "strand": -1, "sequence": null}], "clusters": []}]}, {"name": "Vibrio cholerae", "strain": "CTMA_1954", "scaffolds": [{"accession": "JBETUG010000002.1", "subjects": [{"id": null, "hits": [{"query": "SCO5086", "subject": "MES5101771.1", "identity": 39.37, "coverage": 97.31800766283524, "evalue": 5.96e-48, "bitscore": 169.0}], "name": "MES5101771.1", "ipg": "627535", "start": 156361, "end": 157096, "strand": 1, "sequence": null}], "clusters": []}]}, {"name": "Vibrio cholerae", "strain": "CTMA_1970", "scaffolds": [{"accession": "JBETVE010000002.1", "subjects": [{"id": null, "hits": [{"query": "SCO5086", "subject": "MES5105269.1", "identity": 39.37, "coverage": 97.31800766283524, "evalue": 5.96e-48, "bitscore": 169.0}], "name": "MES5105269.1", "ipg": "627535", "start": 155870, "end": 156605, "strand": 1, "sequence": null}], "clusters": []}]}, {"name": "Vibrio cholerae", "strain": "CTMA_1958", "scaffolds": [{"accession": "JBETVQ010000001.1", "subjects": [{"id": null, "hits": [{"query": "SCO5086", "subject": "MES5163667.1", "identity": 39.37, "coverage": 97.31800766283524, "evalue": 5.96e-48, "bitscore": 169.0}], "name": "MES5163667.1", "ipg": "627535", "start": 235965, "end": 236700, "strand": -1, "sequence": null}], "clusters": []}]}, {"name": "Vibrio cholerae", "strain": "CTMA_1994", "scaffolds": [{"accession": "JBEUFN010000001.1", "subjects": [{"id": null, "hits": [{"query": "SCO5086", "subject": "MES5189173.1", "identity": 39.37, "coverage": 97.31800766283524, "evalue": 5.96e-48, "bitscore": 169.0}], "name": "MES5189173.1", "ipg": "627535", "start": 235965, "end": 236700, "strand": -1, "sequence": null}], "clusters": []}]}, {"name": "Vibrio cholerae", "strain": "CTMA_2004", "scaffolds": [{"accession": "JBEUFD010000001.1", "subjects": [{"id": null, "hits": [{"query": "SCO5086", "subject": "MES5192730.1", "identity": 39.37, "coverage": 97.31800766283524, "evalue": 5.96e-48, "bitscore": 169.0}], "name": "MES5192730.1", "ipg": "627535", "start": 235965, "end": 236700, "strand": -1, "sequence": null}], "clusters": []}]}, {"name": "Vibrio cholerae", "strain": "CTMA_2003", "scaffolds": [{"accession": "JBEUFE010000001.1", "subjects": [{"id": null, "hits": [{"query": "SCO5086", "subject": "MES5199842.1", "identity": 39.37, "coverage": 97.31800766283524, "evalue": 5.96e-48, "bitscore": 169.0}], "name": "MES5199842.1", "ipg": "627535", "start": 235965, "end": 236700, "strand": -1, "sequence": null}], "clusters": []}]}, {"name": "Vibrio cholerae", "strain": "CTMA_1982", "scaffolds": [{"accession": "JBEUFS010000001.1", "subjects": [{"id": null, "hits": [{"query": "SCO5086", "subject": "MES5206955.1", "identity": 39.37, "coverage": 97.31800766283524, "evalue": 5.96e-48, "bitscore": 169.0}], "name": "MES5206955.1", "ipg": "627535", "start": 235965, "end": 236700, "strand": -1, "sequence": null}], "clusters": []}]}, {"name": "Vibrio cholerae", "strain": "CTMA_2002", "scaffolds": [{"accession": "JBEUFF010000001.1", "subjects": [{"id": null, "hits": [{"query": "SCO5086", "subject": "MES5210513.1", "identity": 39.37, "coverage": 97.31800766283524, "evalue": 5.96e-48, "bitscore": 169.0}], "name": "MES5210513.1", "ipg": "627535", "start": 235965, "end": 236700, "strand": -1, "sequence": null}], "clusters": []}]}, {"name": "Vibrio cholerae", "strain": "CTMA_2012", "scaffolds": [{"accession": "JBEUGE010000002.1", "subjects": [{"id": null, "hits": [{"query": "SCO5086", "subject": "MES5214566.1", "identity": 39.37, "coverage": 97.31800766283524, "evalue": 5.96e-48, "bitscore": 169.0}], "name": "MES5214566.1", "ipg": "627535", "start": 235965, "end": 236700, "strand": -1, "sequence": null}], "clusters": []}]}, {"name": "Vibrio cholerae", "strain": "CTMA_2016", "scaffolds": [{"accession": "JBEUGA010000001.1", "subjects": [{"id": null, "hits": [{"query": "SCO5086", "subject": "MES5222110.1", "identity": 39.37, "coverage": 97.31800766283524, "evalue": 5.96e-48, "bitscore": 169.0}], "name": "MES5222110.1", "ipg": "627535", "start": 155870, "end": 156605, "strand": 1, "sequence": null}], "clusters": []}]}, {"name": "Vibrio cholerae", "strain": "CTMA_2019", "scaffolds": [{"accession": "JBEUFX010000002.1", "subjects": [{"id": null, "hits": [{"query": "SCO5086", "subject": "MES5226192.1", "identity": 39.37, "coverage": 97.31800766283524, "evalue": 5.96e-48, "bitscore": 169.0}], "name": "MES5226192.1", "ipg": "627535", "start": 235965, "end": 236700, "strand": -1, "sequence": null}], "clusters": []}]}, {"name": "Vibrio cholerae", "strain": "CTMA_1980", "scaffolds": [{"accession": "JBEUFU010000002.1", "subjects": [{"id": null, "hits": [{"query": "SCO5086", "subject": "MES5233311.1", "identity": 39.37, "coverage": 97.31800766283524, "evalue": 5.96e-48, "bitscore": 169.0}], "name": "MES5233311.1", "ipg": "627535", "start": 235965, "end": 236700, "strand": -1, "sequence": null}], "clusters": []}]}, {"name": "Vibrio cholerae", "strain": "CTMA_2001", "scaffolds": [{"accession": "JBEUFG010000002.1", "subjects": [{"id": null, "hits": [{"query": "SCO5086", "subject": "MES5236870.1", "identity": 39.37, "coverage": 97.31800766283524, "evalue": 5.96e-48, "bitscore": 169.0}], "name": "MES5236870.1", "ipg": "627535", "start": 235965, "end": 236700, "strand": -1, "sequence": null}], "clusters": []}]}, {"name": "Vibrio cholerae", "strain": "CTMA_2014", "scaffolds": [{"accession": "JBEUGC010000002.1", "subjects": [{"id": null, "hits": [{"query": "SCO5086", "subject": "MES5243985.1", "identity": 39.37, "coverage": 97.31800766283524, "evalue": 5.96e-48, "bitscore": 169.0}], "name": "MES5243985.1", "ipg": "627535", "start": 235965, "end": 236700, "strand": -1, "sequence": null}], "clusters": []}]}, {"name": "Vibrio cholerae", "strain": "CTMA_1997", "scaffolds": [{"accession": "JBEUFK010000002.1", "subjects": [{"id": null, "hits": [{"query": "SCO5086", "subject": "MES5247482.1", "identity": 39.37, "coverage": 97.31800766283524, "evalue": 5.96e-48, "bitscore": 169.0}], "name": "MES5247482.1", "ipg": "627535", "start": 155867, "end": 156602, "strand": 1, "sequence": null}], "clusters": []}]}, {"name": "Vibrio cholerae", "strain": "CTMA_1983", "scaffolds": [{"accession": "JBEUFR010000002.1", "subjects": [{"id": null, "hits": [{"query": "SCO5086", "subject": "MES5250971.1", "identity": 39.37, "coverage": 97.31800766283524, "evalue": 5.96e-48, "bitscore": 169.0}], "name": "MES5250971.1", "ipg": "627535", "start": 155865, "end": 156600, "strand": 1, "sequence": null}], "clusters": []}]}, {"name": "Vibrio cholerae", "strain": "CTMA_1999", "scaffolds": [{"accession": "JBEUFI010000002.1", "subjects": [{"id": null, "hits": [{"query": "SCO5086", "subject": "MES5254594.1", "identity": 39.37, "coverage": 97.31800766283524, "evalue": 5.96e-48, "bitscore": 169.0}], "name": "MES5254594.1", "ipg": "627535", "start": 156357, "end": 157092, "strand": 1, "sequence": null}], "clusters": []}]}, {"name": "Vibrio cholerae", "strain": "CTMA_2018", "scaffolds": [{"accession": "JBEUFY010000001.1", "subjects": [{"id": null, "hits": [{"query": "SCO5086", "subject": "MES5267105.1", "identity": 39.37, "coverage": 97.31800766283524, "evalue": 5.96e-48, "bitscore": 169.0}], "name": "MES5267105.1", "ipg": "627535", "start": 235965, "end": 236700, "strand": -1, "sequence": null}], "clusters": []}]}, {"name": "Vibrio cholerae", "strain": "CTMA_2013", "scaffolds": [{"accession": "JBEUGD010000002.1", "subjects": [{"id": null, "hits": [{"query": "SCO5086", "subject": "MES5271130.1", "identity": 39.37, "coverage": 97.31800766283524, "evalue": 5.96e-48, "bitscore": 169.0}], "name": "MES5271130.1", "ipg": "627535", "start": 235965, "end": 236700, "strand": -1, "sequence": null}], "clusters": []}]}, {"name": "Vibrio cholerae", "strain": "CTMA_2000", "scaffolds": [{"accession": "JBEUFH010000001.1", "subjects": [{"id": null, "hits": [{"query": "SCO5086", "subject": "MES5274235.1", "identity": 39.37, "coverage": 97.31800766283524, "evalue": 5.96e-48, "bitscore": 169.0}], "name": "MES5274235.1", "ipg": "627535", "start": 235950, "end": 236685, "strand": -1, "sequence": null}], "clusters": []}]}, {"name": "Vibrio cholerae", "strain": "CTMA_1981", "scaffolds": [{"accession": "JBEUFT010000004.1", "subjects": [{"id": null, "hits": [{"query": "SCO5086", "subject": "MES5278633.1", "identity": 39.37, "coverage": 97.31800766283524, "evalue": 5.96e-48, "bitscore": 169.0}], "name": "MES5278633.1", "ipg": "627535", "start": 225845, "end": 226580, "strand": -1, "sequence": null}], "clusters": []}]}, {"name": "Vibrio cholerae", "strain": "CTMA_1991", "scaffolds": [{"accession": "JBEUFO010000002.1", "subjects": [{"id": null, "hits": [{"query": "SCO5086", "subject": "MES5281809.1", "identity": 39.37, "coverage": 97.31800766283524, "evalue": 5.96e-48, "bitscore": 169.0}], "name": "MES5281809.1", "ipg": "627535", "start": 235965, "end": 236700, "strand": -1, "sequence": null}], "clusters": []}]}, {"name": "Vibrio cholerae", "strain": "CTMA_1984", "scaffolds": [{"accession": "JBEUFQ010000002.1", "subjects": [{"id": null, "hits": [{"query": "SCO5086", "subject": "MES5285366.1", "identity": 39.37, "coverage": 97.31800766283524, "evalue": 5.96e-48, "bitscore": 169.0}], "name": "MES5285366.1", "ipg": "627535", "start": 235965, "end": 236700, "strand": -1, "sequence": null}], "clusters": []}]}, {"name": "Vibrio cholerae", "strain": "CTMA_1998", "scaffolds": [{"accession": "JBEUFJ010000001.1", "subjects": [{"id": null, "hits": [{"query": "SCO5086", "subject": "MES5288392.1", "identity": 39.37, "coverage": 97.31800766283524, "evalue": 5.96e-48, "bitscore": 169.0}], "name": "MES5288392.1", "ipg": "627535", "start": 155875, "end": 156610, "strand": 1, "sequence": null}], "clusters": []}]}, {"name": "Vibrio cholerae", "strain": "CTMA_2007", "scaffolds": [{"accession": "JBEUFB010000001.1", "subjects": [{"id": null, "hits": [{"query": "SCO5086", "subject": "MES5292015.1", "identity": 39.37, "coverage": 97.31800766283524, "evalue": 5.96e-48, "bitscore": 169.0}], "name": "MES5292015.1", "ipg": "627535", "start": 235965, "end": 236700, "strand": -1, "sequence": null}], "clusters": []}]}, {"name": "Vibrio cholerae", "strain": "CTMA_2015", "scaffolds": [{"accession": "JBEUGB010000001.1", "subjects": [{"id": null, "hits": [{"query": "SCO5086", "subject": "MES5295582.1", "identity": 39.37, "coverage": 97.31800766283524, "evalue": 5.96e-48, "bitscore": 169.0}], "name": "MES5295582.1", "ipg": "627535", "start": 235965, "end": 236700, "strand": -1, "sequence": null}], "clusters": []}]}, {"name": "Vibrio cholerae", "strain": "CTMA_2009", "scaffolds": [{"accession": "JBEUGH010000002.1", "subjects": [{"id": null, "hits": [{"query": "SCO5086", "subject": "MES5319883.1", "identity": 39.37, "coverage": 97.31800766283524, "evalue": 5.96e-48, "bitscore": 169.0}], "name": "MES5319883.1", "ipg": "627535", "start": 235965, "end": 236700, "strand": -1, "sequence": null}], "clusters": []}]}, {"name": "Vibrio cholerae", "strain": "CTMA_2010", "scaffolds": [{"accession": "JBEUGG010000002.1", "subjects": [{"id": null, "hits": [{"query": "SCO5086", "subject": "MES5327125.1", "identity": 39.37, "coverage": 97.31800766283524, "evalue": 5.96e-48, "bitscore": 169.0}], "name": "MES5327125.1", "ipg": "627535", "start": 235965, "end": 236700, "strand": -1, "sequence": null}], "clusters": []}]}, {"name": "Vibrio cholerae", "strain": "CTMA_2011", "scaffolds": [{"accession": "JBEUGF010000002.1", "subjects": [{"id": null, "hits": [{"query": "SCO5086", "subject": "MES5374992.1", "identity": 39.37, "coverage": 97.31800766283524, "evalue": 5.96e-48, "bitscore": 169.0}], "name": "MES5374992.1", "ipg": "627535", "start": 155870, "end": 156605, "strand": 1, "sequence": null}], "clusters": []}]}, {"name": "Vibrio cholerae", "strain": "CTMA_1995", "scaffolds": [{"accession": "JBEUFM020000001.1", "subjects": [{"id": null, "hits": [{"query": "SCO5086", "subject": "MFA8315416.1", "identity": 39.37, "coverage": 97.31800766283524, "evalue": 5.96e-48, "bitscore": 169.0}], "name": "MFA8315416.1", "ipg": "627535", "start": 1885866, "end": 1886601, "strand": -1, "sequence": null}], "clusters": []}]}, {"name": "Vibrio cholerae", "strain": "CTMA_1990", "scaffolds": [{"accession": "JBEUFP020000001.1", "subjects": [{"id": null, "hits": [{"query": "SCO5086", "subject": "MFA8332699.1", "identity": 39.37, "coverage": 97.31800766283524, "evalue": 5.96e-48, "bitscore": 169.0}], "name": "MFA8332699.1", "ipg": "627535", "start": 2477582, "end": 2478317, "strand": -1, "sequence": null}], "clusters": []}]}, {"name": "Vibrio cholerae", "strain": "CTMA_1996", "scaffolds": [{"accession": "JBEUFL020000001.1", "subjects": [{"id": null, "hits": [{"query": "SCO5086", "subject": "MFA8345303.1", "identity": 39.37, "coverage": 97.31800766283524, "evalue": 5.96e-48, "bitscore": 169.0}], "name": "MFA8345303.1", "ipg": "627535", "start": 925163, "end": 925898, "strand": 1, "sequence": null}], "clusters": []}]}, {"name": "Vibrio cholerae", "strain": "CTMA_1939", "scaffolds": [{"accession": "JBETUV020000001.1", "subjects": [{"id": null, "hits": [{"query": "SCO5086", "subject": "MFA8417752.1", "identity": 39.37, "coverage": 97.31800766283524, "evalue": 5.96e-48, "bitscore": 169.0}], "name": "MFA8417752.1", "ipg": "627535", "start": 2849094, "end": 2849829, "strand": -1, "sequence": null}], "clusters": []}]}, {"name": "Vibrio cholerae", "strain": "CTMA_1978", "scaffolds": [{"accession": "JBETUX020000001.1", "subjects": [{"id": null, "hits": [{"query": "SCO5086", "subject": "MFA8419089.1", "identity": 39.37, "coverage": 97.31800766283524, "evalue": 5.96e-48, "bitscore": 169.0}], "name": "MFA8419089.1", "ipg": "627535", "start": 156779, "end": 157514, "strand": -1, "sequence": null}], "clusters": []}]}, {"name": "Vibrio cholerae", "strain": "CTMA_1959", "scaffolds": [{"accession": "JBETVP020000003.1", "subjects": [{"id": null, "hits": [{"query": "SCO5086", "subject": "MFA8424586.1", "identity": 39.37, "coverage": 97.31800766283524, "evalue": 5.96e-48, "bitscore": 169.0}], "name": "MFA8424586.1", "ipg": "627535", "start": 1070450, "end": 1071185, "strand": 1, "sequence": null}], "clusters": []}]}, {"name": "Vibrio cholerae", "strain": "09-41_S154", "scaffolds": [{"accession": "QZVE01000002.1", "subjects": [{"id": null, "hits": [{"query": "SCO5086", "subject": "MVB13829.1", "identity": 39.37, "coverage": 97.31800766283524, "evalue": 5.96e-48, "bitscore": 169.0}], "name": "MVB13829.1", "ipg": "627535", "start": 233888, "end": 234623, "strand": -1, "sequence": null}], "clusters": []}]}, {"name": "Vibrio cholerae", "strain": "11-4_S24", "scaffolds": [{"accession": "QZVP01000012.1", "subjects": [{"id": null, "hits": [{"query": "SCO5086", "subject": "MVB18724.1", "identity": 39.37, "coverage": 97.31800766283524, "evalue": 5.96e-48, "bitscore": 169.0}], "name": "MVB18724.1", "ipg": "627535", "start": 217380, "end": 218115, "strand": -1, "sequence": null}], "clusters": []}]}, {"name": "Vibrio cholerae", "strain": "09-34_S47", "scaffolds": [{"accession": "QZVM01000013.1", "subjects": [{"id": null, "hits": [{"query": "SCO5086", "subject": "MVB22353.1", "identity": 39.37, "coverage": 97.31800766283524, "evalue": 5.96e-48, "bitscore": 169.0}], "name": "MVB22353.1", "ipg": "627535", "start": 67044, "end": 67779, "strand": 1, "sequence": null}], "clusters": []}]}, {"name": "Vibrio cholerae", "strain": "08-1_S127", "scaffolds": [{"accession": "QZVL01000001.1", "subjects": [{"id": null, "hits": [{"query": "SCO5086", "subject": "MVB29914.1", "identity": 39.37, "coverage": 97.31800766283524, "evalue": 5.96e-48, "bitscore": 169.0}], "name": "MVB29914.1", "ipg": "627535", "start": 6206, "end": 6941, "strand": -1, "sequence": null}], "clusters": []}]}, {"name": "Vibrio cholerae", "strain": "10-4_S18", "scaffolds": [{"accession": "QZVD01000027.1", "subjects": [{"id": null, "hits": [{"query": "SCO5086", "subject": "MVB35718.1", "identity": 39.37, "coverage": 97.31800766283524, "evalue": 5.96e-48, "bitscore": 169.0}], "name": "MVB35718.1", "ipg": "627535", "start": 60959, "end": 61694, "strand": 1, "sequence": null}], "clusters": []}]}, {"name": "Vibrio cholerae", "strain": "10-3_S17", "scaffolds": [{"accession": "QZVC01000007.1", "subjects": [{"id": null, "hits": [{"query": "SCO5086", "subject": "MVB38283.1", "identity": 39.37, "coverage": 97.31800766283524, "evalue": 5.96e-48, "bitscore": 169.0}], "name": "MVB38283.1", "ipg": "627535", "start": 226054, "end": 226789, "strand": -1, "sequence": null}], "clusters": []}]}, {"name": "Vibrio cholerae", "strain": "10-1_S10", "scaffolds": [{"accession": "QZVO01000015.1", "subjects": [{"id": null, "hits": [{"query": "SCO5086", "subject": "MVB42820.1", "identity": 39.37, "coverage": 97.31800766283524, "evalue": 5.96e-48, "bitscore": 169.0}], "name": "MVB42820.1", "ipg": "627535", "start": 53617, "end": 54352, "strand": 1, "sequence": null}], "clusters": []}]}, {"name": "Vibrio cholerae", "strain": "04-1_S36", "scaffolds": [{"accession": "QZVF01000009.1", "subjects": [{"id": null, "hits": [{"query": "SCO5086", "subject": "MVB46053.1", "identity": 39.37, "coverage": 97.31800766283524, "evalue": 5.96e-48, "bitscore": 169.0}], "name": "MVB46053.1", "ipg": "627535", "start": 67060, "end": 67795, "strand": 1, "sequence": null}], "clusters": []}]}, {"name": "Vibrio cholerae", "strain": "09-36_S48", "scaffolds": [{"accession": "QZVN01000008.1", "subjects": [{"id": null, "hits": [{"query": "SCO5086", "subject": "MVB49770.1", "identity": 39.37, "coverage": 97.31800766283524, "evalue": 5.96e-48, "bitscore": 169.0}], "name": "MVB49770.1", "ipg": "627535", "start": 67056, "end": 67791, "strand": 1, "sequence": null}], "clusters": []}]}, {"name": "Vibrio cholerae", "strain": "01-7_S33", "scaffolds": [{"accession": "QZUU01000017.1", "subjects": [{"id": null, "hits": [{"query": "SCO5086", "subject": "MVB54445.1", "identity": 39.37, "coverage": 97.31800766283524, "evalue": 5.96e-48, "bitscore": 169.0}], "name": "MVB54445.1", "ipg": "627535", "start": 59052, "end": 59787, "strand": -1, "sequence": null}], "clusters": []}]}, {"name": "Vibrio cholerae", "strain": "05-14_S103", "scaffolds": [{"accession": "QZVG01000001.1", "subjects": [{"id": null, "hits": [{"query": "SCO5086", "subject": "MVB56126.1", "identity": 39.37, "coverage": 97.31800766283524, "evalue": 5.96e-48, "bitscore": 169.0}], "name": "MVB56126.1", "ipg": "627535", "start": 195565, "end": 196300, "strand": 1, "sequence": null}], "clusters": []}]}, {"name": "Vibrio cholerae", "strain": "09-3_S42", "scaffolds": [{"accession": "QZUZ01000008.1", "subjects": [{"id": null, "hits": [{"query": "SCO5086", "subject": "MVB60984.1", "identity": 39.37, "coverage": 97.31800766283524, "evalue": 5.96e-48, "bitscore": 169.0}], "name": "MVB60984.1", "ipg": "627535", "start": 112098, "end": 112833, "strand": 1, "sequence": null}], "clusters": []}]}, {"name": "Vibrio cholerae", "strain": "07-11_S111", "scaffolds": [{"accession": "QZVJ01000001.1", "subjects": [{"id": null, "hits": [{"query": "SCO5086", "subject": "MVB68971.1", "identity": 39.37, "coverage": 97.31800766283524, "evalue": 5.96e-48, "bitscore": 169.0}], "name": "MVB68971.1", "ipg": "627535", "start": 221334, "end": 222069, "strand": -1, "sequence": null}], "clusters": []}]}, {"name": "Vibrio cholerae", "strain": "00-3_S89", "scaffolds": [{"accession": "QZUT01000011.1", "subjects": [{"id": null, "hits": [{"query": "SCO5086", "subject": "MVB74628.1", "identity": 39.37, "coverage": 97.31800766283524, "evalue": 5.96e-48, "bitscore": 169.0}], "name": "MVB74628.1", "ipg": "627535", "start": 88307, "end": 89042, "strand": 1, "sequence": null}], "clusters": []}]}, {"name": "Vibrio cholerae", "strain": "06-9_S159", "scaffolds": [{"accession": "QZUW01000015.1", "subjects": [{"id": null, "hits": [{"query": "SCO5086", "subject": "MVB78459.1", "identity": 39.37, "coverage": 97.31800766283524, "evalue": 5.96e-48, "bitscore": 169.0}], "name": "MVB78459.1", "ipg": "627535", "start": 88303, "end": 89038, "strand": 1, "sequence": null}], "clusters": []}]}, {"name": "Vibrio cholerae", "strain": "12-4_S82", "scaffolds": [{"accession": "QZUO01000001.1", "subjects": [{"id": null, "hits": [{"query": "SCO5086", "subject": "MVB83774.1", "identity": 39.37, "coverage": 97.31800766283524, "evalue": 5.96e-48, "bitscore": 169.0}], "name": "MVB83774.1", "ipg": "627535", "start": 160885, "end": 161620, "strand": 1, "sequence": null}], "clusters": []}]}, {"name": "Vibrio cholerae", "strain": "09-30_S43", "scaffolds": [{"accession": "QZVA01000004.1", "subjects": [{"id": null, "hits": [{"query": "SCO5086", "subject": "MVB88360.1", "identity": 39.37, "coverage": 97.31800766283524, "evalue": 5.96e-48, "bitscore": 169.0}], "name": "MVB88360.1", "ipg": "627535", "start": 156292, "end": 157027, "strand": 1, "sequence": null}], "clusters": []}]}, {"name": "Vibrio cholerae", "strain": "11-2_S78", "scaffolds": [{"accession": "QZUH01000002.1", "subjects": [{"id": null, "hits": [{"query": "SCO5086", "subject": "MVB91407.1", "identity": 39.37, "coverage": 97.31800766283524, "evalue": 5.96e-48, "bitscore": 169.0}], "name": "MVB91407.1", "ipg": "627535", "start": 214061, "end": 214796, "strand": -1, "sequence": null}], "clusters": []}]}, {"name": "Vibrio cholerae", "strain": "07-6_S126", "scaffolds": [{"accession": "QZVK01000004.1", "subjects": [{"id": null, "hits": [{"query": "SCO5086", "subject": "MVB95336.1", "identity": 39.37, "coverage": 97.31800766283524, "evalue": 5.96e-48, "bitscore": 169.0}], "name": "MVB95336.1", "ipg": "627535", "start": 195486, "end": 196221, "strand": 1, "sequence": null}], "clusters": []}]}, {"name": "Vibrio cholerae", "strain": "06-6_S157", "scaffolds": [{"accession": "QZVI01000001.1", "subjects": [{"id": null, "hits": [{"query": "SCO5086", "subject": "MVB98819.1", "identity": 39.37, "coverage": 97.31800766283524, "evalue": 5.96e-48, "bitscore": 169.0}], "name": "MVB98819.1", "ipg": "627535", "start": 221346, "end": 222081, "strand": -1, "sequence": null}], "clusters": []}]}, {"name": "Vibrio cholerae", "strain": "09-7_S56", "scaffolds": [{"accession": "QZTU01000002.1", "subjects": [{"id": null, "hits": [{"query": "SCO5086", "subject": "MVC02970.1", "identity": 39.37, "coverage": 97.31800766283524, "evalue": 5.96e-48, "bitscore": 169.0}], "name": "MVC02970.1", "ipg": "627535", "start": 160885, "end": 161620, "strand": 1, "sequence": null}], "clusters": []}]}, {"name": "Vibrio cholerae", "strain": "09-9_S58", "scaffolds": [{"accession": "QZTW01000002.1", "subjects": [{"id": null, "hits": [{"query": "SCO5086", "subject": "MVC13926.1", "identity": 39.37, "coverage": 97.31800766283524, "evalue": 5.96e-48, "bitscore": 169.0}], "name": "MVC13926.1", "ipg": "627535", "start": 160964, "end": 161699, "strand": 1, "sequence": null}], "clusters": []}]}, {"name": "Vibrio cholerae", "strain": "10-12_S11", "scaffolds": [{"accession": "QZTY01000001.1", "subjects": [{"id": null, "hits": [{"query": "SCO5086", "subject": "MVC17390.1", "identity": 39.37, "coverage": 97.31800766283524, "evalue": 5.96e-48, "bitscore": 169.0}], "name": "MVC17390.1", "ipg": "627535", "start": 236280, "end": 237015, "strand": -1, "sequence": null}], "clusters": []}]}, {"name": "Vibrio cholerae", "strain": "11-6_S26", "scaffolds": [{"accession": "QZUJ01000004.1", "subjects": [{"id": null, "hits": [{"query": "SCO5086", "subject": "MVC21287.1", "identity": 39.37, "coverage": 97.31800766283524, "evalue": 5.96e-48, "bitscore": 169.0}], "name": "MVC21287.1", "ipg": "627535", "start": 160964, "end": 161699, "strand": 1, "sequence": null}], "clusters": []}]}, {"name": "Vibrio cholerae", "strain": "09-8_S57", "scaffolds": [{"accession": "QZTV01000004.1", "subjects": [{"id": null, "hits": [{"query": "SCO5086", "subject": "MVC29063.1", "identity": 39.37, "coverage": 97.31800766283524, "evalue": 5.96e-48, "bitscore": 169.0}], "name": "MVC29063.1", "ipg": "627535", "start": 160964, "end": 161699, "strand": 1, "sequence": null}], "clusters": []}]}, {"name": "Vibrio cholerae", "strain": "06-18_S40", "scaffolds": [{"accession": "QZVH01000006.1", "subjects": [{"id": null, "hits": [{"query": "SCO5086", "subject": "MVC33538.1", "identity": 39.37, "coverage": 97.31800766283524, "evalue": 5.96e-48, "bitscore": 169.0}], "name": "MVC33538.1", "ipg": "627535", "start": 217376, "end": 218111, "strand": -1, "sequence": null}], "clusters": []}]}, {"name": "Vibrio cholerae", "strain": "09-4_S9", "scaffolds": [{"accession": "QZVB01000015.1", "subjects": [{"id": null, "hits": [{"query": "SCO5086", "subject": "MVC38193.1", "identity": 39.37, "coverage": 97.31800766283524, "evalue": 5.96e-48, "bitscore": 169.0}], "name": "MVC38193.1", "ipg": "627535", "start": 59052, "end": 59787, "strand": -1, "sequence": null}], "clusters": []}]}, {"name": "Vibrio cholerae", "strain": "07-10_S110", "scaffolds": [{"accession": "QZUX01000011.1", "subjects": [{"id": null, "hits": [{"query": "SCO5086", "subject": "MVC42114.1", "identity": 39.37, "coverage": 97.31800766283524, "evalue": 5.96e-48, "bitscore": 169.0}], "name": "MVC42114.1", "ipg": "627535", "start": 59052, "end": 59787, "strand": -1, "sequence": null}], "clusters": []}]}, {"name": "Vibrio cholerae", "strain": "00-14_S88", "scaffolds": [{"accession": "QZUS01000010.1", "subjects": [{"id": null, "hits": [{"query": "SCO5086", "subject": "MVC48698.1", "identity": 39.37, "coverage": 97.31800766283524, "evalue": 5.96e-48, "bitscore": 169.0}], "name": "MVC48698.1", "ipg": "627535", "start": 156275, "end": 157010, "strand": 1, "sequence": null}], "clusters": []}]}, {"name": "Vibrio cholerae", "strain": "09-39_S51", "scaffolds": [{"accession": "QZTR01000005.1", "subjects": [{"id": null, "hits": [{"query": "SCO5086", "subject": "MVC51445.1", "identity": 39.37, "coverage": 97.31800766283524, "evalue": 5.96e-48, "bitscore": 169.0}], "name": "MVC51445.1", "ipg": "627535", "start": 160963, "end": 161698, "strand": 1, "sequence": null}], "clusters": []}]}, {"name": "Vibrio cholerae", "strain": "11-1_S22", "scaffolds": [{"accession": "QZUG01000006.1", "subjects": [{"id": null, "hits": [{"query": "SCO5086", "subject": "MVC55778.1", "identity": 39.37, "coverage": 97.31800766283524, "evalue": 5.96e-48, "bitscore": 169.0}], "name": "MVC55778.1", "ipg": "627535", "start": 236321, "end": 237056, "strand": -1, "sequence": null}], "clusters": []}]}, {"name": "Vibrio cholerae", "strain": "10-15_S14", "scaffolds": [{"accession": "QZUA01000009.1", "subjects": [{"id": null, "hits": [{"query": "SCO5086", "subject": "MVC58591.1", "identity": 39.37, "coverage": 97.31800766283524, "evalue": 5.96e-48, "bitscore": 169.0}], "name": "MVC58591.1", "ipg": "627535", "start": 84085, "end": 84820, "strand": -1, "sequence": null}], "clusters": []}]}, {"name": "Vibrio cholerae", "strain": "09-31_S44", "scaffolds": [{"accession": "QZTN01000008.1", "subjects": [{"id": null, "hits": [{"query": "SCO5086", "subject": "MVC63301.1", "identity": 39.37, "coverage": 97.31800766283524, "evalue": 5.96e-48, "bitscore": 169.0}], "name": "MVC63301.1", "ipg": "627535", "start": 181014, "end": 181749, "strand": -1, "sequence": null}], "clusters": []}]}, {"name": "Vibrio cholerae", "strain": "00-13_S31", "scaffolds": [{"accession": "QZUR01000002.1", "subjects": [{"id": null, "hits": [{"query": "SCO5086", "subject": "MVC73626.1", "identity": 39.37, "coverage": 97.31800766283524, "evalue": 5.96e-48, "bitscore": 169.0}], "name": "MVC73626.1", "ipg": "627535", "start": 156919, "end": 157654, "strand": 1, "sequence": null}], "clusters": []}]}, {"name": "Vibrio cholerae", "strain": "01-8_S93", "scaffolds": [{"accession": "QZUV01000003.1", "subjects": [{"id": null, "hits": [{"query": "SCO5086", "subject": "MVC77176.1", "identity": 39.37, "coverage": 97.31800766283524, "evalue": 5.96e-48, "bitscore": 169.0}], "name": "MVC77176.1", "ipg": "627535", "start": 156214, "end": 156949, "strand": 1, "sequence": null}], "clusters": []}]}, {"name": "Vibrio cholerae", "strain": "08-23_S136", "scaffolds": [{"accession": "QZUY01000009.1", "subjects": [{"id": null, "hits": [{"query": "SCO5086", "subject": "MVC81893.1", "identity": 39.37, "coverage": 97.31800766283524, "evalue": 5.96e-48, "bitscore": 169.0}], "name": "MVC81893.1", "ipg": "627535", "start": 59052, "end": 59787, "strand": -1, "sequence": null}], "clusters": []}]}, {"name": "Vibrio cholerae", "strain": "12-5_S29", "scaffolds": [{"accession": "QZUP01000005.1", "subjects": [{"id": null, "hits": [{"query": "SCO5086", "subject": "MVC84645.1", "identity": 39.37, "coverage": 97.31800766283524, "evalue": 5.96e-48, "bitscore": 169.0}], "name": "MVC84645.1", "ipg": "627535", "start": 236279, "end": 237014, "strand": -1, "sequence": null}], "clusters": []}]}, {"name": "Vibrio cholerae", "strain": "10-13_S12", "scaffolds": [{"accession": "QZRK01000003.1", "subjects": [{"id": null, "hits": [{"query": "SCO5086", "subject": "MVC88230.1", "identity": 39.37, "coverage": 97.31800766283524, "evalue": 5.96e-48, "bitscore": 169.0}], "name": "MVC88230.1", "ipg": "627535", "start": 156147, "end": 156882, "strand": 1, "sequence": null}], "clusters": []}]}, {"name": "Vibrio cholerae", "strain": "09-42_S155", "scaffolds": [{"accession": "QZRI01000008.1", "subjects": [{"id": null, "hits": [{"query": "SCO5086", "subject": "MVC92737.1", "identity": 39.37, "coverage": 97.31800766283524, "evalue": 5.96e-48, "bitscore": 169.0}], "name": "MVC92737.1", "ipg": "627535", "start": 235874, "end": 236609, "strand": -1, "sequence": null}], "clusters": []}]}, {"name": "Vibrio cholerae", "strain": "01-38_S91", "scaffolds": [{"accession": "QZRD01000001.1", "subjects": [{"id": null, "hits": [{"query": "SCO5086", "subject": "MVC95446.1", "identity": 39.37, "coverage": 97.31800766283524, "evalue": 5.96e-48, "bitscore": 169.0}], "name": "MVC95446.1", "ipg": "627535", "start": 235864, "end": 236599, "strand": -1, "sequence": null}], "clusters": []}]}, {"name": "Vibrio cholerae", "strain": "10-17_S15", "scaffolds": [{"accession": "QZRL01000006.1", "subjects": [{"id": null, "hits": [{"query": "SCO5086", "subject": "MVD07093.1", "identity": 39.37, "coverage": 97.31800766283524, "evalue": 5.96e-48, "bitscore": 169.0}], "name": "MVD07093.1", "ipg": "627535", "start": 145321, "end": 146056, "strand": 1, "sequence": null}], "clusters": []}]}, {"name": "Vibrio cholerae", "strain": "05-15_S38", "scaffolds": [{"accession": "QZRE01000002.1", "subjects": [{"id": null, "hits": [{"query": "SCO5086", "subject": "MVD10542.1", "identity": 39.37, "coverage": 97.31800766283524, "evalue": 5.96e-48, "bitscore": 169.0}], "name": "MVD10542.1", "ipg": "627535", "start": 20209, "end": 20944, "strand": -1, "sequence": null}], "clusters": []}]}, {"name": "Vibrio cholerae", "strain": "07-16_S121", "scaffolds": [{"accession": "QZSC01000002.1", "subjects": [{"id": null, "hits": [{"query": "SCO5086", "subject": "MVD14649.1", "identity": 39.37, "coverage": 97.31800766283524, "evalue": 5.96e-48, "bitscore": 169.0}], "name": "MVD14649.1", "ipg": "627535", "start": 160964, "end": 161699, "strand": 1, "sequence": null}], "clusters": []}]}, {"name": "Vibrio cholerae", "strain": "08-10_S23", "scaffolds": [{"accession": "QZSH01000105.1", "subjects": [{"id": null, "hits": [{"query": "SCO5086", "subject": "MVD20518.1", "identity": 39.37, "coverage": 97.31800766283524, "evalue": 5.96e-48, "bitscore": 169.0}], "name": "MVD20518.1", "ipg": "627535", "start": 7836, "end": 8571, "strand": 1, "sequence": null}], "clusters": []}]}, {"name": "Vibrio cholerae", "strain": "00-1_S85", "scaffolds": [{"accession": "QZRB01000001.1", "subjects": [{"id": null, "hits": [{"query": "SCO5086", "subject": "MVD21878.1", "identity": 39.37, "coverage": 97.31800766283524, "evalue": 5.96e-48, "bitscore": 169.0}], "name": "MVD21878.1", "ipg": "627535", "start": 155410, "end": 156145, "strand": 1, "sequence": null}], "clusters": []}]}, {"name": "Vibrio cholerae", "strain": "06-25_S109", "scaffolds": [{"accession": "QZRF01000008.1", "subjects": [{"id": null, "hits": [{"query": "SCO5086", "subject": "MVD27086.1", "identity": 39.37, "coverage": 97.31800766283524, "evalue": 5.96e-48, "bitscore": 169.0}], "name": "MVD27086.1", "ipg": "627535", "start": 6285, "end": 7020, "strand": -1, "sequence": null}], "clusters": []}]}, {"name": "Vibrio cholerae", "strain": "07-4_S125", "scaffolds": [{"accession": "QZSG01000051.1", "subjects": [{"id": null, "hits": [{"query": "SCO5086", "subject": "MVD30700.1", "identity": 39.37, "coverage": 97.31800766283524, "evalue": 5.96e-48, "bitscore": 169.0}], "name": "MVD30700.1", "ipg": "627535", "start": 8576, "end": 9311, "strand": -1, "sequence": null}], "clusters": []}]}, {"name": "Vibrio cholerae", "strain": "09-5_S54", "scaffolds": [{"accession": "QZRJ01000004.1", "subjects": [{"id": null, "hits": [{"query": "SCO5086", "subject": "MVD37783.1", "identity": 39.37, "coverage": 97.31800766283524, "evalue": 5.96e-48, "bitscore": 169.0}], "name": "MVD37783.1", "ipg": "627535", "start": 156209, "end": 156944, "strand": 1, "sequence": null}], "clusters": []}]}, {"name": "Vibrio cholerae", "strain": "10-14_S13", "scaffolds": [{"accession": "QZTZ01000007.1", "subjects": [{"id": null, "hits": [{"query": "SCO5086", "subject": "MVD41877.1", "identity": 39.37, "coverage": 97.31800766283524, "evalue": 5.96e-48, "bitscore": 169.0}], "name": "MVD41877.1", "ipg": "627535", "start": 147650, "end": 148385, "strand": 1, "sequence": null}], "clusters": []}]}, {"name": "Vibrio cholerae", "strain": "06-21_S108", "scaffolds": [{"accession": "QZRY01000001.1", "subjects": [{"id": null, "hits": [{"query": "SCO5086", "subject": "MVD44945.1", "identity": 39.37, "coverage": 97.31800766283524, "evalue": 5.96e-48, "bitscore": 169.0}], "name": "MVD44945.1", "ipg": "627535", "start": 236279, "end": 237014, "strand": -1, "sequence": null}], "clusters": []}]}, {"name": "Vibrio cholerae", "strain": "07-12_S118", "scaffolds": [{"accession": "QZSA01000019.1", "subjects": [{"id": null, "hits": [{"query": "SCO5086", "subject": "MVD61501.1", "identity": 39.37, "coverage": 97.31800766283524, "evalue": 5.96e-48, "bitscore": 169.0}], "name": "MVD61501.1", "ipg": "627535", "start": 181051, "end": 181786, "strand": -1, "sequence": null}], "clusters": []}]}, {"name": "Vibrio cholerae", "strain": "08-2_S132", "scaffolds": [{"accession": "QZRH01000004.1", "subjects": [{"id": null, "hits": [{"query": "SCO5086", "subject": "MVD64047.1", "identity": 39.37, "coverage": 97.31800766283524, "evalue": 5.96e-48, "bitscore": 169.0}], "name": "MVD64047.1", "ipg": "627535", "start": 156069, "end": 156804, "strand": 1, "sequence": null}], "clusters": []}]}, {"name": "Vibrio cholerae", "strain": "00-12_S86", "scaffolds": [{"accession": "QZRC01000012.1", "subjects": [{"id": null, "hits": [{"query": "SCO5086", "subject": "MVD68362.1", "identity": 39.37, "coverage": 97.31800766283524, "evalue": 5.96e-48, "bitscore": 169.0}], "name": "MVD68362.1", "ipg": "627535", "start": 156149, "end": 156884, "strand": 1, "sequence": null}], "clusters": []}]}, {"name": "Vibrio cholerae", "strain": "11-5_S25", "scaffolds": [{"accession": "QZRM01000001.1", "subjects": [{"id": null, "hits": [{"query": "SCO5086", "subject": "MVD78886.1", "identity": 39.37, "coverage": 97.31800766283524, "evalue": 5.96e-48, "bitscore": 169.0}], "name": "MVD78886.1", "ipg": "627535", "start": 235864, "end": 236599, "strand": -1, "sequence": null}], "clusters": []}]}, {"name": "Vibrio cholerae", "strain": "09-27_S39", "scaffolds": [{"accession": "QZTK01000001.1", "subjects": [{"id": null, "hits": [{"query": "SCO5086", "subject": "MVD82771.1", "identity": 39.37, "coverage": 97.31800766283524, "evalue": 5.96e-48, "bitscore": 169.0}], "name": "MVD82771.1", "ipg": "627535", "start": 236279, "end": 237014, "strand": -1, "sequence": null}], "clusters": []}]}, {"name": "Vibrio cholerae", "strain": "09-26_S38", "scaffolds": [{"accession": "QZTJ01000002.1", "subjects": [{"id": null, "hits": [{"query": "SCO5086", "subject": "MVD86712.1", "identity": 39.37, "coverage": 97.31800766283524, "evalue": 5.96e-48, "bitscore": 169.0}], "name": "MVD86712.1", "ipg": "627535", "start": 161072, "end": 161807, "strand": 1, "sequence": null}], "clusters": []}]}, {"name": "Vibrio cholerae", "strain": "11-7_S27", "scaffolds": [{"accession": "QZUK01000003.1", "subjects": [{"id": null, "hits": [{"query": "SCO5086", "subject": "MVD90490.1", "identity": 39.37, "coverage": 97.31800766283524, "evalue": 5.96e-48, "bitscore": 169.0}], "name": "MVD90490.1", "ipg": "627535", "start": 160885, "end": 161620, "strand": 1, "sequence": null}], "clusters": []}]}, {"name": "Vibrio cholerae", "strain": "09-32_S45", "scaffolds": [{"accession": "QZTO01000005.1", "subjects": [{"id": null, "hits": [{"query": "SCO5086", "subject": "MVD94208.1", "identity": 39.37, "coverage": 97.31800766283524, "evalue": 5.96e-48, "bitscore": 169.0}], "name": "MVD94208.1", "ipg": "627535", "start": 160963, "end": 161698, "strand": 1, "sequence": null}], "clusters": []}]}, {"name": "Vibrio cholerae", "strain": "09-15_S25", "scaffolds": [{"accession": "QZSZ01000002.1", "subjects": [{"id": null, "hits": [{"query": "SCO5086", "subject": "MVE01525.1", "identity": 39.37, "coverage": 97.31800766283524, "evalue": 5.96e-48, "bitscore": 169.0}], "name": "MVE01525.1", "ipg": "627535", "start": 160964, "end": 161699, "strand": 1, "sequence": null}], "clusters": []}]}, {"name": "Vibrio cholerae", "strain": "09-24_S36", "scaffolds": [{"accession": "QZTH01000002.1", "subjects": [{"id": null, "hits": [{"query": "SCO5086", "subject": "MVE05373.1", "identity": 39.37, "coverage": 97.31800766283524, "evalue": 5.96e-48, "bitscore": 169.0}], "name": "MVE05373.1", "ipg": "627535", "start": 160963, "end": 161698, "strand": 1, "sequence": null}], "clusters": []}]}, {"name": "Vibrio cholerae", "strain": "09-17_S30", "scaffolds": [{"accession": "QZTB01000001.1", "subjects": [{"id": null, "hits": [{"query": "SCO5086", "subject": "MVE12560.1", "identity": 39.37, "coverage": 97.31800766283524, "evalue": 5.96e-48, "bitscore": 169.0}], "name": "MVE12560.1", "ipg": "627535", "start": 236275, "end": 237010, "strand": -1, "sequence": null}], "clusters": []}]}, {"name": "Vibrio cholerae", "strain": "09-28_S40", "scaffolds": [{"accession": "QZTL01000004.1", "subjects": [{"id": null, "hits": [{"query": "SCO5086", "subject": "MVE16500.1", "identity": 39.37, "coverage": 97.31800766283524, "evalue": 5.96e-48, "bitscore": 169.0}], "name": "MVE16500.1", "ipg": "627535", "start": 160963, "end": 161698, "strand": 1, "sequence": null}], "clusters": []}]}, {"name": "Vibrio cholerae", "strain": "10-16_S65", "scaffolds": [{"accession": "QZUB01000004.1", "subjects": [{"id": null, "hits": [{"query": "SCO5086", "subject": "MVE20298.1", "identity": 39.37, "coverage": 97.31800766283524, "evalue": 5.96e-48, "bitscore": 169.0}], "name": "MVE20298.1", "ipg": "627535", "start": 160885, "end": 161620, "strand": 1, "sequence": null}], "clusters": []}]}, {"name": "Vibrio cholerae", "strain": "09-21_S34", "scaffolds": [{"accession": "QZTF01000002.1", "subjects": [{"id": null, "hits": [{"query": "SCO5086", "subject": "MVE23927.1", "identity": 39.37, "coverage": 97.31800766283524, "evalue": 5.96e-48, "bitscore": 169.0}], "name": "MVE23927.1", "ipg": "627535", "start": 160886, "end": 161621, "strand": 1, "sequence": null}], "clusters": []}]}, {"name": "Vibrio cholerae", "strain": "09-10_S141", "scaffolds": [{"accession": "QZSV01000002.1", "subjects": [{"id": null, "hits": [{"query": "SCO5086", "subject": "MVE27634.1", "identity": 39.37, "coverage": 97.31800766283524, "evalue": 5.96e-48, "bitscore": 169.0}], "name": "MVE27634.1", "ipg": "627535", "start": 161619, "end": 162354, "strand": 1, "sequence": null}], "clusters": []}]}, {"name": "Vibrio cholerae", "strain": "07-3_S124", "scaffolds": [{"accession": "QZSF01000098.1", "subjects": [{"id": null, "hits": [{"query": "SCO5086", "subject": "MVE41394.1", "identity": 39.37, "coverage": 97.31800766283524, "evalue": 5.96e-48, "bitscore": 169.0}], "name": "MVE41394.1", "ipg": "627535", "start": 3703, "end": 4438, "strand": 1, "sequence": null}], "clusters": []}]}, {"name": "Vibrio cholerae", "strain": "09-38_S50", "scaffolds": [{"accession": "QZTQ01000003.1", "subjects": [{"id": null, "hits": [{"query": "SCO5086", "subject": "MVE42454.1", "identity": 39.37, "coverage": 97.31800766283524, "evalue": 5.96e-48, "bitscore": 169.0}], "name": "MVE42454.1", "ipg": "627535", "start": 160963, "end": 161698, "strand": 1, "sequence": null}], "clusters": []}]}, {"name": "Vibrio cholerae", "strain": "08-6_S139", "scaffolds": [{"accession": "QZSS01000007.1", "subjects": [{"id": null, "hits": [{"query": "SCO5086", "subject": "MVE46830.1", "identity": 39.37, "coverage": 97.31800766283524, "evalue": 5.96e-48, "bitscore": 169.0}], "name": "MVE46830.1", "ipg": "627535", "start": 76711, "end": 77446, "strand": -1, "sequence": null}], "clusters": []}]}, {"name": "Vibrio cholerae", "strain": "09-23_S35", "scaffolds": [{"accession": "QZTG01000004.1", "subjects": [{"id": null, "hits": [{"query": "SCO5086", "subject": "MVE50034.1", "identity": 39.37, "coverage": 97.31800766283524, "evalue": 5.96e-48, "bitscore": 169.0}], "name": "MVE50034.1", "ipg": "627535", "start": 160963, "end": 161698, "strand": 1, "sequence": null}], "clusters": []}]}, {"name": "Vibrio cholerae", "strain": "09-33_S46", "scaffolds": [{"accession": "QZTP01000011.1", "subjects": [{"id": null, "hits": [{"query": "SCO5086", "subject": "MVE54566.1", "identity": 39.37, "coverage": 97.31800766283524, "evalue": 5.96e-48, "bitscore": 169.0}], "name": "MVE54566.1", "ipg": "627535", "start": 222429, "end": 223164, "strand": -1, "sequence": null}], "clusters": []}]}, {"name": "Vibrio cholerae", "strain": "09-19_S32", "scaffolds": [{"accession": "QZTD01000003.1", "subjects": [{"id": null, "hits": [{"query": "SCO5086", "subject": "MVE57441.1", "identity": 39.37, "coverage": 97.31800766283524, "evalue": 5.96e-48, "bitscore": 169.0}], "name": "MVE57441.1", "ipg": "627535", "start": 160884, "end": 161619, "strand": 1, "sequence": null}], "clusters": []}]}, {"name": "Vibrio cholerae", "strain": "08-7_S140", "scaffolds": [{"accession": "QZST01000013.1", "subjects": [{"id": null, "hits": [{"query": "SCO5086", "subject": "MVE65241.1", "identity": 39.37, "coverage": 97.31800766283524, "evalue": 5.96e-48, "bitscore": 169.0}], "name": "MVE65241.1", "ipg": "627535", "start": 6311, "end": 7046, "strand": -1, "sequence": null}], "clusters": []}]}, {"name": "Vibrio cholerae", "strain": "08-19_S131", "scaffolds": [{"accession": "QZSM01000026.1", "subjects": [{"id": null, "hits": [{"query": "SCO5086", "subject": "MVE70543.1", "identity": 39.37, "coverage": 97.31800766283524, "evalue": 5.96e-48, "bitscore": 169.0}], "name": "MVE70543.1", "ipg": "627535", "start": 76020, "end": 76755, "strand": -1, "sequence": null}], "clusters": []}]}, {"name": "Vibrio cholerae", "strain": "08-4_S138", "scaffolds": [{"accession": "QZSR01000001.1", "subjects": [{"id": null, "hits": [{"query": "SCO5086", "subject": "MVE71957.1", "identity": 39.37, "coverage": 97.31800766283524, "evalue": 5.96e-48, "bitscore": 169.0}], "name": "MVE71957.1", "ipg": "627535", "start": 236280, "end": 237015, "strand": -1, "sequence": null}], "clusters": []}]}, {"name": "Vibrio cholerae", "strain": "08-12_S128", "scaffolds": [{"accession": "QZSI01000001.1", "subjects": [{"id": null, "hits": [{"query": "SCO5086", "subject": "MVE75637.1", "identity": 39.37, "coverage": 97.31800766283524, "evalue": 5.96e-48, "bitscore": 169.0}], "name": "MVE75637.1", "ipg": "627535", "start": 236279, "end": 237014, "strand": -1, "sequence": null}], "clusters": []}]}, {"name": "Vibrio cholerae", "strain": "09-12_S142", "scaffolds": [{"accession": "QZSW01000002.1", "subjects": [{"id": null, "hits": [{"query": "SCO5086", "subject": "MVE79347.1", "identity": 39.37, "coverage": 97.31800766283524, "evalue": 5.96e-48, "bitscore": 169.0}], "name": "MVE79347.1", "ipg": "627535", "start": 9933, "end": 10668, "strand": -1, "sequence": null}], "clusters": []}]}, {"name": "Vibrio cholerae", "strain": "09-18_S31", "scaffolds": [{"accession": "QZTC01000002.1", "subjects": [{"id": null, "hits": [{"query": "SCO5086", "subject": "MVE83245.1", "identity": 39.37, "coverage": 97.31800766283524, "evalue": 5.96e-48, "bitscore": 169.0}], "name": "MVE83245.1", "ipg": "627535", "start": 160964, "end": 161699, "strand": 1, "sequence": null}], "clusters": []}]}, {"name": "Vibrio cholerae", "strain": "08-22_S135", "scaffolds": [{"accession": "QZSP01000102.1", "subjects": [{"id": null, "hits": [{"query": "SCO5086", "subject": "MVE88721.1", "identity": 39.37, "coverage": 97.31800766283524, "evalue": 5.96e-48, "bitscore": 169.0}], "name": "MVE88721.1", "ipg": "627535", "start": 4455, "end": 5190, "strand": 1, "sequence": null}], "clusters": []}]}, {"name": "Vibrio cholerae", "strain": "09-25_S37", "scaffolds": [{"accession": "QZTI01000007.1", "subjects": [{"id": null, "hits": [{"query": "SCO5086", "subject": "MVE91353.1", "identity": 39.37, "coverage": 97.31800766283524, "evalue": 5.96e-48, "bitscore": 169.0}], "name": "MVE91353.1", "ipg": "627535", "start": 161025, "end": 161760, "strand": 1, "sequence": null}], "clusters": []}]}, {"name": "Vibrio cholerae", "strain": "08-20_S133", "scaffolds": [{"accession": "QZSN01000002.1", "subjects": [{"id": null, "hits": [{"query": "SCO5086", "subject": "MVE94482.1", "identity": 39.37, "coverage": 97.31800766283524, "evalue": 5.96e-48, "bitscore": 169.0}], "name": "MVE94482.1", "ipg": "627535", "start": 161089, "end": 161824, "strand": 1, "sequence": null}], "clusters": []}]}, {"name": "Vibrio cholerae", "strain": "08-3_S137", "scaffolds": [{"accession": "QZSQ01000073.1", "subjects": [{"id": null, "hits": [{"query": "SCO5086", "subject": "MVF01054.1", "identity": 39.37, "coverage": 97.31800766283524, "evalue": 5.96e-48, "bitscore": 169.0}], "name": "MVF01054.1", "ipg": "627535", "start": 9523, "end": 10258, "strand": -1, "sequence": null}], "clusters": []}]}, {"name": "Vibrio cholerae", "strain": "07-15_S120", "scaffolds": [{"accession": "QZRG01000004.1", "subjects": [{"id": null, "hits": [{"query": "SCO5086", "subject": "MVF07055.1", "identity": 39.37, "coverage": 97.31800766283524, "evalue": 5.96e-48, "bitscore": 169.0}], "name": "MVF07055.1", "ipg": "627535", "start": 156156, "end": 156891, "strand": 1, "sequence": null}], "clusters": []}]}, {"name": "Vibrio cholerae", "strain": "09-40_S53", "scaffolds": [{"accession": "QZTS01000002.1", "subjects": [{"id": null, "hits": [{"query": "SCO5086", "subject": "MVF25748.1", "identity": 39.37, "coverage": 97.31800766283524, "evalue": 5.96e-48, "bitscore": 169.0}], "name": "MVF25748.1", "ipg": "627535", "start": 236279, "end": 237014, "strand": -1, "sequence": null}], "clusters": []}]}, {"name": "Vibrio cholerae", "strain": "09-6_S55", "scaffolds": [{"accession": "QZTT01000003.1", "subjects": [{"id": null, "hits": [{"query": "SCO5086", "subject": "MVF33087.1", "identity": 39.37, "coverage": 97.31800766283524, "evalue": 5.96e-48, "bitscore": 169.0}], "name": "MVF33087.1", "ipg": "627535", "start": 160964, "end": 161699, "strand": 1, "sequence": null}], "clusters": []}]}, {"name": "Vibrio cholerae", "strain": "07-19_S123", "scaffolds": [{"accession": "QZSE01000015.1", "subjects": [{"id": null, "hits": [{"query": "SCO5086", "subject": "MVF38141.1", "identity": 39.37, "coverage": 97.31800766283524, "evalue": 5.96e-48, "bitscore": 169.0}], "name": "MVF38141.1", "ipg": "627535", "start": 76094, "end": 76829, "strand": -1, "sequence": null}], "clusters": []}]}, {"name": "Vibrio cholerae", "strain": "09-20_S8", "scaffolds": [{"accession": "QZTE01000001.1", "subjects": [{"id": null, "hits": [{"query": "SCO5086", "subject": "MVF53501.1", "identity": 39.37, "coverage": 97.31800766283524, "evalue": 5.96e-48, "bitscore": 169.0}], "name": "MVF53501.1", "ipg": "627535", "start": 236279, "end": 237014, "strand": -1, "sequence": null}], "clusters": []}]}, {"name": "Vibrio cholerae", "strain": "08-21_S134", "scaffolds": [{"accession": "QZSO01000014.1", "subjects": [{"id": null, "hits": [{"query": "SCO5086", "subject": "MVF62813.1", "identity": 39.37, "coverage": 97.31800766283524, "evalue": 5.96e-48, "bitscore": 169.0}], "name": "MVF62813.1", "ipg": "627535", "start": 5932, "end": 6667, "strand": 1, "sequence": null}], "clusters": []}]}, {"name": "Vibrio cholerae", "strain": "06-20_S107", "scaffolds": [{"accession": "QZRX01000003.1", "subjects": [{"id": null, "hits": [{"query": "SCO5086", "subject": "MVF68853.1", "identity": 39.37, "coverage": 97.31800766283524, "evalue": 5.96e-48, "bitscore": 169.0}], "name": "MVF68853.1", "ipg": "627535", "start": 161025, "end": 161760, "strand": 1, "sequence": null}], "clusters": []}]}, {"name": "Vibrio cholerae", "strain": "09-13_S143", "scaffolds": [{"accession": "QZSX01000002.1", "subjects": [{"id": null, "hits": [{"query": "SCO5086", "subject": "MVF72514.1", "identity": 39.37, "coverage": 97.31800766283524, "evalue": 5.96e-48, "bitscore": 169.0}], "name": "MVF72514.1", "ipg": "627535", "start": 160964, "end": 161699, "strand": 1, "sequence": null}], "clusters": []}]}, {"name": "Vibrio cholerae", "strain": "08-15_S160", "scaffolds": [{"accession": "QZSK01000002.1", "subjects": [{"id": null, "hits": [{"query": "SCO5086", "subject": "MVF76075.1", "identity": 39.37, "coverage": 97.31800766283524, "evalue": 5.96e-48, "bitscore": 169.0}], "name": "MVF76075.1", "ipg": "627535", "start": 160964, "end": 161699, "strand": 1, "sequence": null}], "clusters": []}]}, {"name": "Vibrio cholerae", "strain": "09-16_S26", "scaffolds": [{"accession": "QZTA01000004.1", "subjects": [{"id": null, "hits": [{"query": "SCO5086", "subject": "MVF79970.1", "identity": 39.37, "coverage": 97.31800766283524, "evalue": 5.96e-48, "bitscore": 169.0}], "name": "MVF79970.1", "ipg": "627535", "start": 160938, "end": 161673, "strand": 1, "sequence": null}], "clusters": []}]}, {"name": "Vibrio cholerae", "strain": "08-16_S130", "scaffolds": [{"accession": "QZSL01000011.1", "subjects": [{"id": null, "hits": [{"query": "SCO5086", "subject": "MVF88337.1", "identity": 39.37, "coverage": 97.31800766283524, "evalue": 5.96e-48, "bitscore": 169.0}], "name": "MVF88337.1", "ipg": "627535", "start": 5785, "end": 6520, "strand": 1, "sequence": null}], "clusters": []}]}, {"name": "Vibrio cholerae", "strain": "06-8_S158", "scaffolds": [{"accession": "QZRZ01000003.1", "subjects": [{"id": null, "hits": [{"query": "SCO5086", "subject": "MVF94782.1", "identity": 39.37, "coverage": 97.31800766283524, "evalue": 5.96e-48, "bitscore": 169.0}], "name": "MVF94782.1", "ipg": "627535", "start": 160960, "end": 161695, "strand": 1, "sequence": null}], "clusters": []}]}, {"name": "Vibrio cholerae", "strain": "08-14_S129", "scaffolds": [{"accession": "QZSJ01000010.1", "subjects": [{"id": null, "hits": [{"query": "SCO5086", "subject": "MVF98520.1", "identity": 39.37, "coverage": 97.31800766283524, "evalue": 5.96e-48, "bitscore": 169.0}], "name": "MVF98520.1", "ipg": "627535", "start": 39879, "end": 40614, "strand": 1, "sequence": null}], "clusters": []}]}, {"name": "Vibrio cholerae", "strain": "06-11_S39", "scaffolds": [{"accession": "QZRW01000001.1", "subjects": [{"id": null, "hits": [{"query": "SCO5086", "subject": "MVG05638.1", "identity": 39.37, "coverage": 97.31800766283524, "evalue": 5.96e-48, "bitscore": 169.0}], "name": "MVG05638.1", "ipg": "627535", "start": 236279, "end": 237014, "strand": -1, "sequence": null}], "clusters": []}]}, {"name": "Vibrio cholerae", "strain": "M139", "scaffolds": [{"accession": "LRMU01000002.1", "subjects": [{"id": null, "hits": [{"query": "SCO5086", "subject": "OAB92592.1", "identity": 39.37, "coverage": 97.31800766283524, "evalue": 5.96e-48, "bitscore": 169.0}], "name": "OAB92592.1", "ipg": "627535", "start": 156233, "end": 156968, "strand": 1, "sequence": null}], "clusters": []}]}, {"name": "Vibrio cholerae", "strain": "M299", "scaffolds": [{"accession": "LQYZ01000001.1", "subjects": [{"id": null, "hits": [{"query": "SCO5086", "subject": "OAB95670.1", "identity": 39.37, "coverage": 97.31800766283524, "evalue": 5.96e-48, "bitscore": 169.0}], "name": "OAB95670.1", "ipg": "627535", "start": 155709, "end": 156444, "strand": 1, "sequence": null}], "clusters": []}]}, {"name": "Vibrio cholerae", "strain": "M1501", "scaffolds": [{"accession": "LRAE01000008.1", "subjects": [{"id": null, "hits": [{"query": "SCO5086", "subject": "OAB97018.1", "identity": 39.37, "coverage": 97.31800766283524, "evalue": 5.96e-48, "bitscore": 169.0}], "name": "OAB97018.1", "ipg": "627535", "start": 135948, "end": 136683, "strand": 1, "sequence": null}], "clusters": []}]}, {"name": "Vibrio cholerae", "strain": "M1327", "scaffolds": [{"accession": "LRFE01000001.1", "subjects": [{"id": null, "hits": [{"query": "SCO5086", "subject": "OAE78624.1", "identity": 39.37, "coverage": 97.31800766283524, "evalue": 5.96e-48, "bitscore": 169.0}], "name": "OAE78624.1", "ipg": "627535", "start": 452766, "end": 453501, "strand": 1, "sequence": null}], "clusters": []}]}, {"name": "Vibrio cholerae", "strain": "6/67", "scaffolds": [{"accession": "LRFF01000001.1", "subjects": [{"id": null, "hits": [{"query": "SCO5086", "subject": "OAE99514.1", "identity": 39.37, "coverage": 97.31800766283524, "evalue": 5.96e-48, "bitscore": 169.0}], "name": "OAE99514.1", "ipg": "627535", "start": 223801, "end": 224536, "strand": -1, "sequence": null}], "clusters": []}]}, {"name": "Vibrio cholerae", "strain": "76", "scaffolds": [{"accession": "MPVL01000001.1", "subjects": [{"id": null, "hits": [{"query": "SCO5086", "subject": "OJZ79461.1", "identity": 39.37, "coverage": 97.31800766283524, "evalue": 5.96e-48, "bitscore": 169.0}], "name": "OJZ79461.1", "ipg": "627535", "start": 155907, "end": 156642, "strand": 1, "sequence": null}], "clusters": []}]}, {"name": "Vibrio cholerae", "strain": "866", "scaffolds": [{"accession": "MWRF01000179.1", "subjects": [{"id": null, "hits": [{"query": "SCO5086", "subject": "OWO76468.1", "identity": 39.37, "coverage": 97.31800766283524, "evalue": 5.96e-48, "bitscore": 169.0}], "name": "OWO76468.1", "ipg": "627535", "start": 15944, "end": 16679, "strand": -1, "sequence": null}], "clusters": []}]}, {"name": "Vibrio cholerae", "strain": "39", "scaffolds": [{"accession": "MWRC01000495.1", "subjects": [{"id": null, "hits": [{"query": "SCO5086", "subject": "OWO76683.1", "identity": 39.37, "coverage": 97.31800766283524, "evalue": 5.96e-48, "bitscore": 169.0}], "name": "OWO76683.1", "ipg": "627535", "start": 5253, "end": 5988, "strand": -1, "sequence": null}], "clusters": []}]}, {"name": "Vibrio cholerae", "strain": "NMH2016", "scaffolds": [{"accession": "NPOK01000001.1", "subjects": [{"id": null, "hits": [{"query": "SCO5086", "subject": "OYP06043.1", "identity": 39.37, "coverage": 97.31800766283524, "evalue": 5.96e-48, "bitscore": 169.0}], "name": "OYP06043.1", "ipg": "627535", "start": 263143, "end": 263878, "strand": -1, "sequence": null}], "clusters": []}]}, {"name": "Vibrio cholerae", "strain": "A3_296", "scaffolds": [{"accession": "QBJE01000002.1", "subjects": [{"id": null, "hits": [{"query": "SCO5086", "subject": "PUA72917.1", "identity": 39.37, "coverage": 97.31800766283524, "evalue": 5.96e-48, "bitscore": 169.0}], "name": "PUA72917.1", "ipg": "627535", "start": 6438, "end": 7173, "strand": -1, "sequence": null}], "clusters": []}]}, {"name": "Vibrio cholerae", "strain": "1270D", "scaffolds": [{"accession": "QFLA01000001.1", "subjects": [{"id": null, "hits": [{"query": "SCO5086", "subject": "PWG90219.1", "identity": 39.37, "coverage": 97.31800766283524, "evalue": 5.96e-48, "bitscore": 169.0}], "name": "PWG90219.1", "ipg": "627535", "start": 145303, "end": 146038, "strand": 1, "sequence": null}], "clusters": []}]}, {"name": "Vibrio cholerae", "strain": "41D", "scaffolds": [{"accession": "QFKY01000040.1", "subjects": [{"id": null, "hits": [{"query": "SCO5086", "subject": "PWG90528.1", "identity": 39.37, "coverage": 97.31800766283524, "evalue": 5.96e-48, "bitscore": 169.0}], "name": "PWG90528.1", "ipg": "627535", "start": 8537, "end": 9272, "strand": 1, "sequence": null}], "clusters": []}]}, {"name": "Vibrio cholerae", "strain": "16241D", "scaffolds": [{"accession": "QFLB01000001.1", "subjects": [{"id": null, "hits": [{"query": "SCO5086", "subject": "PWG91850.1", "identity": 39.37, "coverage": 97.31800766283524, "evalue": 5.96e-48, "bitscore": 169.0}], "name": "PWG91850.1", "ipg": "627535", "start": 235757, "end": 236492, "strand": -1, "sequence": null}], "clusters": []}]}, {"name": "Vibrio cholerae", "strain": "169D", "scaffolds": [{"accession": "QFKZ01000001.1", "subjects": [{"id": null, "hits": [{"query": "SCO5086", "subject": "PWG97150.1", "identity": 39.37, "coverage": 97.31800766283524, "evalue": 5.96e-48, "bitscore": 169.0}], "name": "PWG97150.1", "ipg": "627535", "start": 328333, "end": 329068, "strand": 1, "sequence": null}], "clusters": []}]}, {"name": "Vibrio cholerae", "strain": "D1", "scaffolds": [{"accession": "QZCU01000001.1", "subjects": [{"id": null, "hits": [{"query": "SCO5086", "subject": "RJL29923.1", "identity": 39.37, "coverage": 97.31800766283524, "evalue": 5.96e-48, "bitscore": 169.0}], "name": "RJL29923.1", "ipg": "627535", "start": 2371573, "end": 2372308, "strand": -1, "sequence": null}], "clusters": []}]}, {"name": "Vibrio cholerae", "strain": "9760", "scaffolds": [{"accession": "RHMB01000004.1", "subjects": [{"id": null, "hits": [{"query": "SCO5086", "subject": "RND33536.1", "identity": 39.37, "coverage": 97.31800766283524, "evalue": 5.96e-48, "bitscore": 169.0}], "name": "RND33536.1", "ipg": "627535", "start": 156904, "end": 157639, "strand": 1, "sequence": null}], "clusters": []}]}, {"name": "Vibrio cholerae", "strain": "2011V-1043", "scaffolds": [{"accession": "RHPF01000001.1", "subjects": [{"id": null, "hits": [{"query": "SCO5086", "subject": "RNE88128.1", "identity": 39.37, "coverage": 97.31800766283524, "evalue": 5.96e-48, "bitscore": 169.0}], "name": "RNE88128.1", "ipg": "627535", "start": 1975567, "end": 1976302, "strand": 1, "sequence": null}], "clusters": []}]}, {"name": "Vibrio cholerae", "strain": "EL2351", "scaffolds": [{"accession": "VMOW01000032.1", "subjects": [{"id": null, "hits": [{"query": "SCO5086", "subject": "TVN09306.1", "identity": 39.37, "coverage": 97.31800766283524, "evalue": 5.96e-48, "bitscore": 169.0}], "name": "TVN09306.1", "ipg": "627535", "start": 41756, "end": 42491, "strand": 1, "sequence": null}], "clusters": []}]}, {"name": "Vibrio cholerae", "strain": "N2726", "scaffolds": [{"accession": "VSFX01000144.1", "subjects": [{"id": null, "hits": [{"query": "SCO5086", "subject": "TXZ86009.1", "identity": 39.37, "coverage": 97.31800766283524, "evalue": 5.96e-48, "bitscore": 169.0}], "name": "TXZ86009.1", "ipg": "627535", "start": 399667, "end": 400402, "strand": -1, "sequence": null}], "clusters": []}]}, {"name": "Vibrio cholerae", "strain": "BY369", "scaffolds": [{"accession": "CP090378.1", "subjects": [{"id": null, "hits": [{"query": "SCO5086", "subject": "WEE74233.1", "identity": 39.37, "coverage": 97.31800766283524, "evalue": 5.96e-48, "bitscore": 169.0}], "name": "WEE74233.1", "ipg": "627535", "start": 2240659, "end": 2241394, "strand": -1, "sequence": null}], "clusters": []}]}, {"name": "Vibrio cholerae", "strain": "PNUSAV004467", "scaffolds": [{"accession": "CP145609.1", "subjects": [{"id": null, "hits": [{"query": "SCO5086", "subject": "WWM74320.1", "identity": 39.37, "coverage": 97.31800766283524, "evalue": 5.96e-48, "bitscore": 169.0}], "name": "WWM74320.1", "ipg": "627535", "start": 937283, "end": 938018, "strand": 1, "sequence": null}], "clusters": []}]}, {"name": "Vibrio cholerae", "strain": "CTMA_1951", "scaffolds": [{"accession": "CP160414.1", "subjects": [{"id": null, "hits": [{"query": "SCO5086", "subject": "XCZ12729.1", "identity": 39.37, "coverage": 97.31800766283524, "evalue": 5.96e-48, "bitscore": 169.0}], "name": "XCZ12729.1", "ipg": "627535", "start": 1700440, "end": 1701175, "strand": 1, "sequence": null}], "clusters": []}]}, {"name": "Vibrio cholerae", "strain": "CTMA_1846", "scaffolds": [{"accession": "CP160480.1", "subjects": [{"id": null, "hits": [{"query": "SCO5086", "subject": "XCZ16328.1", "identity": 39.37, "coverage": 97.31800766283524, "evalue": 5.96e-48, "bitscore": 169.0}], "name": "XCZ16328.1", "ipg": "627535", "start": 2501872, "end": 2502607, "strand": -1, "sequence": null}], "clusters": []}]}, {"name": "Vibrio cholerae", "strain": "CTMA_1832", "scaffolds": [{"accession": "CP160420.1", "subjects": [{"id": null, "hits": [{"query": "SCO5086", "subject": "XCZ19793.1", "identity": 39.37, "coverage": 97.31800766283524, "evalue": 5.96e-48, "bitscore": 169.0}], "name": "XCZ19793.1", "ipg": "627535", "start": 1422866, "end": 1423601, "strand": 1, "sequence": null}], "clusters": []}]}, {"name": "Vibrio cholerae", "strain": "CTMA_1905", "scaffolds": [{"accession": "CP160318.1", "subjects": [{"id": null, "hits": [{"query": "SCO5086", "subject": "XCZ33877.1", "identity": 39.37, "coverage": 97.31800766283524, "evalue": 5.96e-48, "bitscore": 169.0}], "name": "XCZ33877.1", "ipg": "627535", "start": 717686, "end": 718421, "strand": -1, "sequence": null}], "clusters": []}]}, {"name": "Vibrio cholerae", "strain": "CTMA_1873", "scaffolds": [{"accession": "CP160316.1", "subjects": [{"id": null, "hits": [{"query": "SCO5086", "subject": "XCZ37454.1", "identity": 39.37, "coverage": 97.31800766283524, "evalue": 5.96e-48, "bitscore": 169.0}], "name": "XCZ37454.1", "ipg": "627535", "start": 454294, "end": 455029, "strand": -1, "sequence": null}], "clusters": []}]}, {"name": "Vibrio cholerae", "strain": "CTMA_1965", "scaffolds": [{"accession": "CP160416.1", "subjects": [{"id": null, "hits": [{"query": "SCO5086", "subject": "XCZ53478.1", "identity": 39.37, "coverage": 97.31800766283524, "evalue": 5.96e-48, "bitscore": 169.0}], "name": "XCZ53478.1", "ipg": "627535", "start": 1549536, "end": 1550271, "strand": -1, "sequence": null}], "clusters": []}]}, {"name": "Vibrio cholerae", "strain": "CTMA_1912", "scaffolds": [{"accession": "CP160418.1", "subjects": [{"id": null, "hits": [{"query": "SCO5086", "subject": "XCZ71449.1", "identity": 39.37, "coverage": 97.31800766283524, "evalue": 5.96e-48, "bitscore": 169.0}], "name": "XCZ71449.1", "ipg": "627535", "start": 1011418, "end": 1012153, "strand": 1, "sequence": null}], "clusters": []}]}, {"name": "Vibrio cholerae", "strain": "CTMA_1829", "scaffolds": [{"accession": "CP160478.1", "subjects": [{"id": null, "hits": [{"query": "SCO5086", "subject": "XCZ75027.1", "identity": 39.37, "coverage": 97.31800766283524, "evalue": 5.96e-48, "bitscore": 169.0}], "name": "XCZ75027.1", "ipg": "627535", "start": 870629, "end": 871364, "strand": 1, "sequence": null}], "clusters": []}]}, {"name": "Vibrio cholerae", "strain": "CTMA_1733", "scaffolds": [{"accession": "CP161833.1", "subjects": [{"id": null, "hits": [{"query": "SCO5086", "subject": "XDF67555.1", "identity": 39.37, "coverage": 97.31800766283524, "evalue": 5.96e-48, "bitscore": 169.0}], "name": "XDF67555.1", "ipg": "627535", "start": 1424710, "end": 1425445, "strand": -1, "sequence": null}], "clusters": []}]}, {"name": "Vibrio cholerae", "strain": "CTMA_1711", "scaffolds": [{"accession": "CP161831.1", "subjects": [{"id": null, "hits": [{"query": "SCO5086", "subject": "XDF71151.1", "identity": 39.37, "coverage": 97.31800766283524, "evalue": 5.96e-48, "bitscore": 169.0}], "name": "XDF71151.1", "ipg": "627535", "start": 2396269, "end": 2397004, "strand": 1, "sequence": null}], "clusters": []}]}, {"name": "Vibrio cholerae", "strain": "CTMA_2017", "scaffolds": [{"accession": "CP161829.1", "subjects": [{"id": null, "hits": [{"query": "SCO5086", "subject": "XDF85481.1", "identity": 39.37, "coverage": 97.31800766283524, "evalue": 5.96e-48, "bitscore": 169.0}], "name": "XDF85481.1", "ipg": "627535", "start": 1120124, "end": 1120859, "strand": 1, "sequence": null}], "clusters": []}]}, {"name": "Vibrio cholerae", "strain": "CTMA_2008", "scaffolds": [{"accession": "CP161835.1", "subjects": [{"id": null, "hits": [{"query": "SCO5086", "subject": "XDG13783.1", "identity": 39.37, "coverage": 97.31800766283524, "evalue": 5.96e-48, "bitscore": 169.0}], "name": "XDG13783.1", "ipg": "627535", "start": 2164302, "end": 2165037, "strand": 1, "sequence": null}], "clusters": []}]}, {"name": "Vibrio cholerae", "strain": "CTMA_2005", "scaffolds": [{"accession": "CP162008.1", "subjects": [{"id": null, "hits": [{"query": "SCO5086", "subject": "XDG17944.1", "identity": 39.37, "coverage": 97.31800766283524, "evalue": 5.96e-48, "bitscore": 169.0}], "name": "XDG17944.1", "ipg": "627535", "start": 2815104, "end": 2815839, "strand": 1, "sequence": null}], "clusters": []}]}, {"name": "Vibrio cholerae", "strain": "CTMA_1872", "scaffolds": [{"accession": "CP160314.1", "subjects": [{"id": null, "hits": [{"query": "SCO5086", "subject": "XDL11665.1", "identity": 39.37, "coverage": 97.31800766283524, "evalue": 5.96e-48, "bitscore": 169.0}], "name": "XDL11665.1", "ipg": "627535", "start": 1102026, "end": 1102761, "strand": 1, "sequence": null}], "clusters": []}]}, {"name": "Vibrio cholerae", "strain": "CTMA_1964", "scaffolds": [{"accession": "CP160476.1", "subjects": [{"id": null, "hits": [{"query": "SCO5086", "subject": "XDO45441.1", "identity": 39.37, "coverage": 97.31800766283524, "evalue": 5.96e-48, "bitscore": 169.0}], "name": "XDO45441.1", "ipg": "627535", "start": 972970, "end": 973705, "strand": -1, "sequence": null}], "clusters": []}]}, {"name": "Vibrio cholerae", "strain": "CTMA_1974", "scaffolds": [{"accession": "CP160678.1", "subjects": [{"id": null, "hits": [{"query": "SCO5086", "subject": "XDO49129.1", "identity": 39.37, "coverage": 97.31800766283524, "evalue": 5.96e-48, "bitscore": 169.0}], "name": "XDO49129.1", "ipg": "627535", "start": 2312166, "end": 2312901, "strand": 1, "sequence": null}], "clusters": []}]}, {"name": "Vibrio cholerae", "strain": "01492768", "scaffolds": [{"accession": "CP173754.1", "subjects": [{"id": null, "hits": [{"query": "SCO5086", "subject": "XMF47735.1", "identity": 39.37, "coverage": 97.31800766283524, "evalue": 5.96e-48, "bitscore": 169.0}], "name": "XMF47735.1", "ipg": "627535", "start": 751011, "end": 751746, "strand": -1, "sequence": null}], "clusters": []}]}, {"name": "Vibrio cholerae", "strain": "YB1A01", "scaffolds": [{"accession": "NZ_LBCL01000003.1", "subjects": [{"id": null, "hits": [{"query": "SCO5086", "subject": "WP_057554917.1", "identity": 39.37, "coverage": 97.31800766283524, "evalue": 6.23e-48, "bitscore": 169.0}], "name": "WP_057554917.1", "ipg": "94423394", "start": 143358, "end": 144093, "strand": 1, "sequence": null}], "clusters": []}, {"accession": "LBCL01000003.1", "subjects": [{"id": null, "hits": [{"query": "SCO5086", "subject": "KQA15064.1", "identity": 39.37, "coverage": 97.31800766283524, "evalue": 6.23e-48, "bitscore": 169.0}], "name": "KQA15064.1", "ipg": "94423394", "start": 143358, "end": 144093, "strand": 1, "sequence": null}], "clusters": []}]}, {"name": "Vibrio cholerae", "strain": "YB5A06", "scaffolds": [{"accession": "NZ_LBGJ01000008.1", "subjects": [{"id": null, "hits": [{"query": "SCO5086", "subject": "WP_057554917.1", "identity": 39.37, "coverage": 97.31800766283524, "evalue": 6.23e-48, "bitscore": 169.0}], "name": "WP_057554917.1", "ipg": "94423394", "start": 379933, "end": 380668, "strand": -1, "sequence": null}], "clusters": []}, {"accession": "LBGJ01000008.1", "subjects": [{"id": null, "hits": [{"query": "SCO5086", "subject": "KQA81391.1", "identity": 39.37, "coverage": 97.31800766283524, "evalue": 6.23e-48, "bitscore": 169.0}], "name": "KQA81391.1", "ipg": "94423394", "start": 379933, "end": 380668, "strand": -1, "sequence": null}], "clusters": []}]}, {"name": "Vibrio cholerae", "strain": "YB7A06", "scaffolds": [{"accession": "NZ_LBGL01000004.1", "subjects": [{"id": null, "hits": [{"query": "SCO5086", "subject": "WP_057554917.1", "identity": 39.37, "coverage": 97.31800766283524, "evalue": 6.23e-48, "bitscore": 169.0}], "name": "WP_057554917.1", "ipg": "94423394", "start": 143358, "end": 144093, "strand": 1, "sequence": null}], "clusters": []}, {"accession": "LBGL01000004.1", "subjects": [{"id": null, "hits": [{"query": "SCO5086", "subject": "KQA90995.1", "identity": 39.37, "coverage": 97.31800766283524, "evalue": 6.23e-48, "bitscore": 169.0}], "name": "KQA90995.1", "ipg": "94423394", "start": 143358, "end": 144093, "strand": 1, "sequence": null}], "clusters": []}]}, {"name": "Vibrio cholerae", "strain": "OYP7C09", "scaffolds": [{"accession": "NZ_NMSX01000001.1", "subjects": [{"id": null, "hits": [{"query": "SCO5086", "subject": "WP_057554917.1", "identity": 39.37, "coverage": 97.31800766283524, "evalue": 6.23e-48, "bitscore": 169.0}], "name": "WP_057554917.1", "ipg": "94423394", "start": 176242, "end": 176977, "strand": -1, "sequence": null}], "clusters": []}, {"accession": "NZ_QEAZ01000001.1", "subjects": [{"id": null, "hits": [{"query": "SCO5086", "subject": "WP_057554917.1", "identity": 39.37, "coverage": 97.31800766283524, "evalue": 6.23e-48, "bitscore": 169.0}], "name": "WP_057554917.1", "ipg": "94423394", "start": 176242, "end": 176977, "strand": -1, "sequence": null}], "clusters": []}, {"accession": "NMSX01000001.1", "subjects": [{"id": null, "hits": [{"query": "SCO5086", "subject": "PAR79356.1", "identity": 39.37, "coverage": 97.31800766283524, "evalue": 6.23e-48, "bitscore": 169.0}], "name": "PAR79356.1", "ipg": "94423394", "start": 176242, "end": 176977, "strand": -1, "sequence": null}], "clusters": []}]}, {"name": "Vibrio cholerae", "strain": "OYP6F10", "scaffolds": [{"accession": "NZ_NMSZ01000007.1", "subjects": [{"id": null, "hits": [{"query": "SCO5086", "subject": "WP_057554917.1", "identity": 39.37, "coverage": 97.31800766283524, "evalue": 6.23e-48, "bitscore": 169.0}], "name": "WP_057554917.1", "ipg": "94423394", "start": 206470, "end": 207205, "strand": -1, "sequence": null}], "clusters": []}, {"accession": "NMSZ01000007.1", "subjects": [{"id": null, "hits": [{"query": "SCO5086", "subject": "PAR89159.1", "identity": 39.37, "coverage": 97.31800766283524, "evalue": 6.23e-48, "bitscore": 169.0}], "name": "PAR89159.1", "ipg": "94423394", "start": 206470, "end": 207205, "strand": -1, "sequence": null}], "clusters": []}]}, {"name": "Vibrio cholerae", "strain": "OYP8B04", "scaffolds": [{"accession": "NZ_QEAV01000034.1", "subjects": [{"id": null, "hits": [{"query": "SCO5086", "subject": "WP_057554917.1", "identity": 39.37, "coverage": 97.31800766283524, "evalue": 6.23e-48, "bitscore": 169.0}], "name": "WP_057554917.1", "ipg": "94423394", "start": 19335, "end": 20070, "strand": 1, "sequence": null}], "clusters": []}]}, {"name": "Vibrio cholerae", "strain": "OYP7F09", "scaffolds": [{"accession": "NZ_QEAY01000010.1", "subjects": [{"id": null, "hits": [{"query": "SCO5086", "subject": "WP_057554917.1", "identity": 39.37, "coverage": 97.31800766283524, "evalue": 6.23e-48, "bitscore": 169.0}], "name": "WP_057554917.1", "ipg": "94423394", "start": 11176, "end": 11911, "strand": 1, "sequence": null}], "clusters": []}]}, {"name": "Vibrio cholerae", "strain": "OYP7C01", "scaffolds": [{"accession": "NZ_QEBA01000002.1", "subjects": [{"id": null, "hits": [{"query": "SCO5086", "subject": "WP_057554917.1", "identity": 39.37, "coverage": 97.31800766283524, "evalue": 6.23e-48, "bitscore": 169.0}], "name": "WP_057554917.1", "ipg": "94423394", "start": 34900, "end": 35635, "strand": 1, "sequence": null}], "clusters": []}]}, {"name": "Vibrio cholerae", "strain": "OYP7B07", "scaffolds": [{"accession": "NZ_QEBB01000007.1", "subjects": [{"id": null, "hits": [{"query": "SCO5086", "subject": "WP_057554917.1", "identity": 39.37, "coverage": 97.31800766283524, "evalue": 6.23e-48, "bitscore": 169.0}], "name": "WP_057554917.1", "ipg": "94423394", "start": 129887, "end": 130622, "strand": -1, "sequence": null}], "clusters": []}]}, {"name": "Vibrio cholerae", "strain": "OYP7B03", "scaffolds": [{"accession": "NZ_QEBD01000019.1", "subjects": [{"id": null, "hits": [{"query": "SCO5086", "subject": "WP_057554917.1", "identity": 39.37, "coverage": 97.31800766283524, "evalue": 6.23e-48, "bitscore": 169.0}], "name": "WP_057554917.1", "ipg": "94423394", "start": 143358, "end": 144093, "strand": 1, "sequence": null}], "clusters": []}]}, {"name": "Vibrio cholerae", "strain": "OYP6G01", "scaffolds": [{"accession": "NZ_QEBE01000001.1", "subjects": [{"id": null, "hits": [{"query": "SCO5086", "subject": "WP_057554917.1", "identity": 39.37, "coverage": 97.31800766283524, "evalue": 6.23e-48, "bitscore": 169.0}], "name": "WP_057554917.1", "ipg": "94423394", "start": 69477, "end": 70212, "strand": 1, "sequence": null}], "clusters": []}]}, {"name": "Vibrio cholerae", "strain": "OYP2H11", "scaffolds": [{"accession": "NZ_QECK01000002.1", "subjects": [{"id": null, "hits": [{"query": "SCO5086", "subject": "WP_057554917.1", "identity": 39.37, "coverage": 97.31800766283524, "evalue": 6.23e-48, "bitscore": 169.0}], "name": "WP_057554917.1", "ipg": "94423394", "start": 379937, "end": 380672, "strand": -1, "sequence": null}], "clusters": []}]}, {"name": "Vibrio cholerae", "strain": "2020V-1073", "scaffolds": [{"accession": "ABHBFG010000020.1", "subjects": [{"id": null, "hits": [{"query": "SCO5086", "subject": "EJL6979451.1", "identity": 39.37, "coverage": 97.31800766283524, "evalue": 6.23e-48, "bitscore": 169.0}], "name": "EJL6979451.1", "ipg": "94423394", "start": 34577, "end": 35312, "strand": -1, "sequence": null}], "clusters": []}]}, {"name": "Vibrio cholerae", "strain": "IRLE0183", "scaffolds": [{"accession": "NZ_JBAFYJ010000003.1", "subjects": [{"id": null, "hits": [{"query": "SCO5086", "subject": "WP_301895973.1", "identity": 39.37, "coverage": 97.31800766283524, "evalue": 7.81e-48, "bitscore": 169.0}], "name": "WP_301895973.1", "ipg": "441035618", "start": 156121, "end": 156856, "strand": 1, "sequence": null}], "clusters": []}, {"accession": "JBAFYJ010000003.1", "subjects": [{"id": null, "hits": [{"query": "SCO5086", "subject": "MFO4711481.1", "identity": 39.37, "coverage": 97.31800766283524, "evalue": 7.81e-48, "bitscore": 169.0}], "name": "MFO4711481.1", "ipg": "441035618", "start": 156121, "end": 156856, "strand": 1, "sequence": null}], "clusters": []}]}, {"name": "Vibrio cholerae", "strain": "20-17", "scaffolds": [{"accession": "NZ_VCRR01000004.1", "subjects": [{"id": null, "hits": [{"query": "SCO5086", "subject": "WP_301895973.1", "identity": 39.37, "coverage": 97.31800766283524, "evalue": 7.81e-48, "bitscore": 169.0}], "name": "WP_301895973.1", "ipg": "441035618", "start": 35188, "end": 35923, "strand": 1, "sequence": null}], "clusters": []}, {"accession": "VCRR01000004.1", "subjects": [{"id": null, "hits": [{"query": "SCO5086", "subject": "MDN6981054.1", "identity": 39.37, "coverage": 97.31800766283524, "evalue": 7.81e-48, "bitscore": 169.0}], "name": "MDN6981054.1", "ipg": "441035618", "start": 35188, "end": 35923, "strand": 1, "sequence": null}], "clusters": []}]}, {"name": "Vibrio cholerae", "strain": "2021V-1162", "scaffolds": [{"accession": "ABHAYA010000001.1", "subjects": [{"id": null, "hits": [{"query": "SCO5086", "subject": "EJL6275691.1", "identity": 39.37, "coverage": 97.31800766283524, "evalue": 7.81e-48, "bitscore": 169.0}], "name": "EJL6275691.1", "ipg": "441035618", "start": 222323, "end": 223058, "strand": -1, "sequence": null}], "clusters": []}]}, {"name": "Vibrio cholerae", "strain": "2021V-1061", "scaffolds": [{"accession": "ABHBBD010000001.1", "subjects": [{"id": null, "hits": [{"query": "SCO5086", "subject": "EJL6579693.1", "identity": 39.37, "coverage": 97.31800766283524, "evalue": 7.81e-48, "bitscore": 169.0}], "name": "EJL6579693.1", "ipg": "441035618", "start": 223472, "end": 224207, "strand": -1, "sequence": null}], "clusters": []}]}, {"name": "Vibrio cholerae", "strain": "2021V-1114", "scaffolds": [{"accession": "ABHBDV010000001.1", "subjects": [{"id": null, "hits": [{"query": "SCO5086", "subject": "EJL6838587.1", "identity": 39.37, "coverage": 97.31800766283524, "evalue": 7.81e-48, "bitscore": 169.0}], "name": "EJL6838587.1", "ipg": "441035618", "start": 222199, "end": 222934, "strand": -1, "sequence": null}], "clusters": []}]}, {"name": "Vibrio cholerae", "strain": "9-06", "scaffolds": [{"accession": "NZ_JACWKT010000003.1", "subjects": [{"id": null, "hits": [{"query": "SCO5086", "subject": "WP_271214560.1", "identity": 38.976, "coverage": 97.31800766283524, "evalue": 7.9e-48, "bitscore": 169.0}], "name": "WP_271214560.1", "ipg": "613677058", "start": 372409, "end": 373144, "strand": 1, "sequence": null}], "clusters": []}, {"accession": "JACWKT010000003.1", "subjects": [{"id": null, "hits": [{"query": "SCO5086", "subject": "MDA5310085.1", "identity": 38.976, "coverage": 97.31800766283524, "evalue": 7.9e-48, "bitscore": 169.0}], "name": "MDA5310085.1", "ipg": "613677058", "start": 372409, "end": 373144, "strand": 1, "sequence": null}], "clusters": []}]}, {"name": "Vibrio cholerae", "strain": "BD14", "scaffolds": [{"accession": "NZ_QEEK01000026.1", "subjects": [{"id": null, "hits": [{"query": "SCO5086", "subject": "WP_114773302.1", "identity": 39.37, "coverage": 97.31800766283524, "evalue": 8.61e-48, "bitscore": 169.0}], "name": "WP_114773302.1", "ipg": "199312798", "start": 6276, "end": 7011, "strand": -1, "sequence": null}], "clusters": []}]}, {"name": "Vibrio cholerae", "strain": "C19x.b", "scaffolds": [{"accession": "NZ_JAHANQ010000012.1", "subjects": [{"id": null, "hits": [{"query": "SCO5086", "subject": "WP_217533579.1", "identity": 38.583, "coverage": 97.31800766283524, "evalue": 9.29e-48, "bitscore": 169.0}], "name": "WP_217533579.1", "ipg": "467423523", "start": 27474, "end": 28209, "strand": 1, "sequence": null}], "clusters": []}]}, {"name": "Vibrio cholerae", "strain": "C19x.a", "scaffolds": [{"accession": "NZ_JAHANR010000012.1", "subjects": [{"id": null, "hits": [{"query": "SCO5086", "subject": "WP_217533579.1", "identity": 38.583, "coverage": 97.31800766283524, "evalue": 9.29e-48, "bitscore": 169.0}], "name": "WP_217533579.1", "ipg": "467423523", "start": 27474, "end": 28209, "strand": 1, "sequence": null}], "clusters": []}]}, {"name": "Vibrio cholerae", "strain": "C19S.b", "scaffolds": [{"accession": "NZ_JAHANS010000012.1", "subjects": [{"id": null, "hits": [{"query": "SCO5086", "subject": "WP_217533579.1", "identity": 38.583, "coverage": 97.31800766283524, "evalue": 9.29e-48, "bitscore": 169.0}], "name": "WP_217533579.1", "ipg": "467423523", "start": 27474, "end": 28209, "strand": 1, "sequence": null}], "clusters": []}]}, {"name": "Vibrio cholerae", "strain": "C19G.b", "scaffolds": [{"accession": "NZ_JAHANV010000012.1", "subjects": [{"id": null, "hits": [{"query": "SCO5086", "subject": "WP_217533579.1", "identity": 38.583, "coverage": 97.31800766283524, "evalue": 9.29e-48, "bitscore": 169.0}], "name": "WP_217533579.1", "ipg": "467423523", "start": 27474, "end": 28209, "strand": 1, "sequence": null}], "clusters": []}]}, {"name": "Vibrio cholerae", "strain": "C11S.2", "scaffolds": [{"accession": "NZ_JAHAOE010000001.1", "subjects": [{"id": null, "hits": [{"query": "SCO5086", "subject": "WP_217533579.1", "identity": 38.583, "coverage": 97.31800766283524, "evalue": 9.29e-48, "bitscore": 169.0}], "name": "WP_217533579.1", "ipg": "467423523", "start": 497173, "end": 497908, "strand": 1, "sequence": null}], "clusters": []}]}, {"name": "Vibrio cholerae", "strain": "IRLE0181", "scaffolds": [{"accession": "NZ_JBAFYL010000002.1", "subjects": [{"id": null, "hits": [{"query": "SCO5086", "subject": "WP_002024029.1", "identity": 39.37, "coverage": 97.31800766283524, "evalue": 1.02e-47, "bitscore": 169.0}], "name": "WP_002024029.1", "ipg": "29047399", "start": 385023, "end": 385758, "strand": -1, "sequence": null}], "clusters": []}, {"accession": "JBAFYL010000002.1", "subjects": [{"id": null, "hits": [{"query": "SCO5086", "subject": "MFO4725064.1", "identity": 39.37, "coverage": 97.31800766283524, "evalue": 1.02e-47, "bitscore": 169.0}], "name": "MFO4725064.1", "ipg": "29047399", "start": 385023, "end": 385758, "strand": -1, "sequence": null}], "clusters": []}]}, {"name": "Vibrio cholerae", "strain": "N2759", "scaffolds": [{"accession": "NZ_VSGR01000011.1", "subjects": [{"id": null, "hits": [{"query": "SCO5086", "subject": "WP_002024029.1", "identity": 39.37, "coverage": 97.31800766283524, "evalue": 1.02e-47, "bitscore": 169.0}], "name": "WP_002024029.1", "ipg": "29047399", "start": 65307, "end": 66042, "strand": 1, "sequence": null}], "clusters": []}, {"accession": "VSGR01000011.1", "subjects": [{"id": null, "hits": [{"query": "SCO5086", "subject": "TXZ15764.1", "identity": 39.37, "coverage": 97.31800766283524, "evalue": 1.02e-47, "bitscore": 169.0}], "name": "TXZ15764.1", "ipg": "29047399", "start": 65307, "end": 66042, "strand": 1, "sequence": null}], "clusters": []}]}, {"name": "Vibrio cholerae", "strain": "578008", "scaffolds": [{"accession": "AAXNXH010000002.1", "subjects": [{"id": null, "hits": [{"query": "SCO5086", "subject": "EGR2462083.1", "identity": 39.37, "coverage": 97.31800766283524, "evalue": 1.02e-47, "bitscore": 169.0}], "name": "EGR2462083.1", "ipg": "29047399", "start": 227812, "end": 228547, "strand": -1, "sequence": null}], "clusters": []}]}, {"name": "Vibrio cholerae", "strain": "HE-45", "scaffolds": [{"accession": "ALED01000026.1", "subjects": [{"id": null, "hits": [{"query": "SCO5086", "subject": "EJH64425.1", "identity": 39.37, "coverage": 97.31800766283524, "evalue": 1.02e-47, "bitscore": 169.0}], "name": "EJH64425.1", "ipg": "29047399", "start": 1316995, "end": 1317730, "strand": -1, "sequence": null}], "clusters": []}]}, {"name": "Vibrio cholerae", "strain": "18-VB00536", "scaffolds": [{"accession": "NZ_JBAFTX010000002.1", "subjects": [{"id": null, "hits": [{"query": "SCO5086", "subject": "WP_337922598.1", "identity": 39.37, "coverage": 97.31800766283524, "evalue": 1.02e-47, "bitscore": 169.0}], "name": "WP_337922598.1", "ipg": "824944656", "start": 282545, "end": 283280, "strand": 1, "sequence": null}], "clusters": []}]}, {"name": "Vibrio cholerae", "strain": "A110829Z6", "scaffolds": [{"accession": "NZ_VIQE01000056.1", "subjects": [{"id": null, "hits": [{"query": "SCO5086", "subject": "WP_142733637.1", "identity": 39.37, "coverage": 97.31800766283524, "evalue": 1.24e-47, "bitscore": 168.0}], "name": "WP_142733637.1", "ipg": "259246410", "start": 15208, "end": 15943, "strand": 1, "sequence": null}], "clusters": []}, {"accession": "VIQE01000056.1", "subjects": [{"id": null, "hits": [{"query": "SCO5086", "subject": "TQQ53933.1", "identity": 39.37, "coverage": 97.31800766283524, "evalue": 1.24e-47, "bitscore": 168.0}], "name": "TQQ53933.1", "ipg": "259246410", "start": 15208, "end": 15943, "strand": 1, "sequence": null}], "clusters": []}]}, {"name": "Vibrio cholerae", "strain": "14980", "scaffolds": [{"accession": "NZ_JAJPEE010000005.1", "subjects": [{"id": null, "hits": [{"query": "SCO5086", "subject": "WP_231793944.1", "identity": 39.37, "coverage": 97.31800766283524, "evalue": 1.7e-47, "bitscore": 168.0}], "name": "WP_231793944.1", "ipg": "378709164", "start": 156452, "end": 157187, "strand": 1, "sequence": null}], "clusters": []}, {"accession": "JAJPEE010000005.1", "subjects": [{"id": null, "hits": [{"query": "SCO5086", "subject": "MCD6702829.1", "identity": 39.37, "coverage": 97.31800766283524, "evalue": 1.7e-47, "bitscore": 168.0}], "name": "MCD6702829.1", "ipg": "378709164", "start": 156452, "end": 157187, "strand": 1, "sequence": null}], "clusters": []}]}, {"name": "Vibrio cholerae", "strain": "18-VB00656", "scaffolds": [{"accession": "NZ_JAYDBV010000001.1", "subjects": [{"id": null, "hits": [{"query": "SCO5086", "subject": "WP_231793944.1", "identity": 39.37, "coverage": 97.31800766283524, "evalue": 1.7e-47, "bitscore": 168.0}], "name": "WP_231793944.1", "ipg": "378709164", "start": 500016, "end": 500751, "strand": 1, "sequence": null}], "clusters": []}]}, {"name": "Vibrio cholerae", "strain": "611373", "scaffolds": [{"accession": "AAXNLX010000001.1", "subjects": [{"id": null, "hits": [{"query": "SCO5086", "subject": "EGR1069045.1", "identity": 39.37, "coverage": 97.31800766283524, "evalue": 1.7e-47, "bitscore": 168.0}], "name": "EGR1069045.1", "ipg": "378709164", "start": 370145, "end": 370880, "strand": -1, "sequence": null}], "clusters": []}]}, {"name": "Agaribacterium haliotis", "strain": "feces2", "scaffolds": [{"accession": "NZ_NKQJ01000001.1", "subjects": [{"id": null, "hits": [{"query": "SCO5086", "subject": "WP_096084502.1", "identity": 40.157, "coverage": 97.31800766283524, "evalue": 4.52e-49, "bitscore": 172.0}], "name": "WP_096084502.1", "ipg": "160947277", "start": 174477, "end": 175221, "strand": -1, "sequence": null}], "clusters": []}]}, {"name": "Piscirickettsia salmonis  = ATCC VR-1361", "strain": "LF-89", "scaffolds": [{"accession": "NZ_ASSK02000001.1", "subjects": [{"id": null, "hits": [{"query": "SCO5086", "subject": "WP_032126238.1", "identity": 38.521, "coverage": 96.93486590038314, "evalue": 4.87e-49, "bitscore": 172.0}], "name": "WP_032126238.1", "ipg": "63707465", "start": 36793, "end": 37546, "strand": -1, "sequence": null}], "clusters": []}, {"accession": "NZ_AMFF02000020.1", "subjects": [{"id": null, "hits": [{"query": "SCO5086", "subject": "WP_345739703.1", "identity": 38.521, "coverage": 96.93486590038314, "evalue": 5.18e-49, "bitscore": 172.0}], "name": "WP_345739703.1", "ipg": "843983777", "start": 59290, "end": 60046, "strand": -1, "sequence": null}], "clusters": []}]}, {"name": "Limnoraphis robusta", "strain": "BA-68 BA1", "scaffolds": [{"accession": "NZ_JAYGHR010000010.1", "subjects": [{"id": null, "hits": [{"query": "SCO5086", "subject": "WP_323218645.1", "identity": 41.732, "coverage": 96.55172413793103, "evalue": 4.89e-49, "bitscore": 172.0}], "name": "WP_323218645.1", "ipg": "730941555", "start": 41145, "end": 41913, "strand": 1, "sequence": null}], "clusters": []}, {"accession": "JAYGHR010000010.1", "subjects": [{"id": null, "hits": [{"query": "SCO5086", "subject": "MEA5496946.1", "identity": 41.732, "coverage": 96.55172413793103, "evalue": 4.89e-49, "bitscore": 172.0}], "name": "MEA5496946.1", "ipg": "730941555", "start": 41145, "end": 41913, "strand": 1, "sequence": null}], "clusters": []}]}, {"name": "Limnoraphis robusta", "strain": "Tam1", "scaffolds": [{"accession": "NZ_JAYGHS010000137.1", "subjects": [{"id": null, "hits": [{"query": "SCO5086", "subject": "WP_323316250.1", "identity": 40.945, "coverage": 96.55172413793103, "evalue": 4.42e-48, "bitscore": 170.0}], "name": "WP_323316250.1", "ipg": "730892820", "start": 3204, "end": 3972, "strand": -1, "sequence": null}], "clusters": []}, {"accession": "JAYGHS010000137.1", "subjects": [{"id": null, "hits": [{"query": "SCO5086", "subject": "MEA5542128.1", "identity": 40.945, "coverage": 96.55172413793103, "evalue": 4.42e-48, "bitscore": 170.0}], "name": "MEA5542128.1", "ipg": "730892820", "start": 3204, "end": 3972, "strand": -1, "sequence": null}], "clusters": []}]}, {"name": "Marinobacter xestospongiae", "strain": "JCM 17469", "scaffolds": [{"accession": "NZ_BAABBC010000008.1", "subjects": [{"id": null, "hits": [{"query": "SCO5086", "subject": "WP_248165791.1", "identity": 38.76, "coverage": 97.70114942528735, "evalue": 5.28e-49, "bitscore": 172.0}], "name": "WP_248165791.1", "ipg": "548429858", "start": 173624, "end": 174383, "strand": 1, "sequence": null}], "clusters": []}, {"accession": "NZ_JAKZAK010000008.1", "subjects": [{"id": null, "hits": [{"query": "SCO5086", "subject": "WP_248165791.1", "identity": 38.76, "coverage": 97.70114942528735, "evalue": 5.28e-49, "bitscore": 172.0}], "name": "WP_248165791.1", "ipg": "548429858", "start": 15558, "end": 16317, "strand": -1, "sequence": null}], "clusters": []}, {"accession": "BAABBC010000008.1", "subjects": [{"id": null, "hits": [{"query": "SCO5086", "subject": "GAA3560255.1", "identity": 38.76, "coverage": 97.70114942528735, "evalue": 5.28e-49, "bitscore": 172.0}], "name": "GAA3560255.1", "ipg": "548429858", "start": 173624, "end": 174383, "strand": 1, "sequence": null}], "clusters": []}, {"accession": "JAKZAK010000008.1", "subjects": [{"id": null, "hits": [{"query": "SCO5086", "subject": "MCK7566459.1", "identity": 38.76, "coverage": 97.70114942528735, "evalue": 5.28e-49, "bitscore": 172.0}], "name": "MCK7566459.1", "ipg": "548429858", "start": 15558, "end": 16317, "strand": -1, "sequence": null}], "clusters": []}]}, {"name": "Marinobacter xestospongiae", "strain": "HN1", "scaffolds": [{"accession": "NZ_JAWIIJ010000002.1", "subjects": [{"id": null, "hits": [{"query": "SCO5086", "subject": "WP_227175368.1", "identity": 38.76, "coverage": 97.70114942528735, "evalue": 2.12e-48, "bitscore": 171.0}], "name": "WP_227175368.1", "ipg": "497459387", "start": 199597, "end": 200356, "strand": 1, "sequence": null}], "clusters": []}, {"accession": "JAWIIJ010000002.1", "subjects": [{"id": null, "hits": [{"query": "SCO5086", "subject": "MDV2077712.1", "identity": 38.76, "coverage": 97.70114942528735, "evalue": 2.12e-48, "bitscore": 171.0}], "name": "MDV2077712.1", "ipg": "497459387", "start": 199597, "end": 200356, "strand": 1, "sequence": null}], "clusters": []}]}, {"name": "Paraglaciecola psychrophila", "strain": "170", "scaffolds": [{"accession": "NC_020514.1", "subjects": [{"id": null, "hits": [{"query": "SCO5086", "subject": "WP_007635486.1", "identity": 37.838, "coverage": 98.85057471264368, "evalue": 5.29e-49, "bitscore": 172.0}], "name": "WP_007635486.1", "ipg": "31306113", "start": 2652441, "end": 2653179, "strand": 1, "sequence": null}], "clusters": []}, {"accession": "NZ_BAES01000018.1", "subjects": [{"id": null, "hits": [{"query": "SCO5086", "subject": "WP_007635486.1", "identity": 37.838, "coverage": 98.85057471264368, "evalue": 5.29e-49, "bitscore": 172.0}], "name": "WP_007635486.1", "ipg": "31306113", "start": 152746, "end": 153484, "strand": 1, "sequence": null}], "clusters": []}, {"accession": "CP003837.1", "subjects": [{"id": null, "hits": [{"query": "SCO5086", "subject": "AGH44915.1", "identity": 37.838, "coverage": 98.85057471264368, "evalue": 5.29e-49, "bitscore": 172.0}], "name": "AGH44915.1", "ipg": "31306113", "start": 2652441, "end": 2653179, "strand": 1, "sequence": null}], "clusters": []}, {"accession": "BAES01000018.1", "subjects": [{"id": null, "hits": [{"query": "SCO5086", "subject": "GAC36269.1", "identity": 37.838, "coverage": 98.85057471264368, "evalue": 5.29e-49, "bitscore": 172.0}], "name": "GAC36269.1", "ipg": "31306113", "start": 152746, "end": 153484, "strand": 1, "sequence": null}], "clusters": []}]}, {"name": "Kaistia dalseonensis", "strain": "DSM 18800", "scaffolds": [{"accession": "NZ_JAPKNG010000003.1", "subjects": [{"id": null, "hits": [{"query": "SCO5086", "subject": "WP_266349145.1", "identity": 43.874, "coverage": 95.40229885057471, "evalue": 5.64e-49, "bitscore": 172.0}], "name": "WP_266349145.1", "ipg": "597556970", "start": 550274, "end": 551066, "strand": 1, "sequence": null}], "clusters": []}, {"accession": "JAPKNG010000003.1", "subjects": [{"id": null, "hits": [{"query": "SCO5086", "subject": "MCX5495651.1", "identity": 43.874, "coverage": 95.40229885057471, "evalue": 5.64e-49, "bitscore": 172.0}], "name": "MCX5495651.1", "ipg": "597556970", "start": 550274, "end": 551066, "strand": 1, "sequence": null}], "clusters": []}]}, {"name": "Kaistia dalseonensis", "strain": "B6-8", "scaffolds": [{"accession": "NZ_JAUSVO010000003.1", "subjects": [{"id": null, "hits": [{"query": "SCO5086", "subject": "WP_266349145.1", "identity": 43.874, "coverage": 95.40229885057471, "evalue": 5.64e-49, "bitscore": 172.0}], "name": "WP_266349145.1", "ipg": "597556970", "start": 550274, "end": 551066, "strand": 1, "sequence": null}], "clusters": []}, {"accession": "JAUSVO010000003.1", "subjects": [{"id": null, "hits": [{"query": "SCO5086", "subject": "MDQ0438244.1", "identity": 43.874, "coverage": 95.40229885057471, "evalue": 5.64e-49, "bitscore": 172.0}], "name": "MDQ0438244.1", "ipg": "597556970", "start": 550274, "end": 551066, "strand": 1, "sequence": null}], "clusters": []}]}, {"name": "Stanieria cyanosphaera", "strain": "PCC 7437", "scaffolds": [{"accession": "NC_019748.1", "subjects": [{"id": null, "hits": [{"query": "SCO5086", "subject": "WP_015193399.1", "identity": 41.502, "coverage": 96.16858237547893, "evalue": 6.03e-49, "bitscore": 172.0}], "name": "WP_015193399.1", "ipg": "32018132", "start": 2458395, "end": 2459160, "strand": 1, "sequence": null}], "clusters": []}, {"accession": "CP003653.1", "subjects": [{"id": null, "hits": [{"query": "SCO5086", "subject": "AFZ35731.1", "identity": 41.502, "coverage": 96.16858237547893, "evalue": 6.03e-49, "bitscore": 172.0}], "name": "AFZ35731.1", "ipg": "32018132", "start": 2458395, "end": 2459160, "strand": 1, "sequence": null}], "clusters": []}]}, {"name": "Pusillimonas noertemannii", "strain": "DSM 10065", "scaffolds": [{"accession": "NZ_JACCEX010000001.1", "subjects": [{"id": null, "hits": [{"query": "SCO5086", "subject": "WP_116517374.1", "identity": 41.365, "coverage": 95.40229885057471, "evalue": 6.29e-49, "bitscore": 172.0}], "name": "WP_116517374.1", "ipg": "187161824", "start": 570269, "end": 571052, "strand": 1, "sequence": null}], "clusters": []}, {"accession": "NZ_PDUX01000001.1", "subjects": [{"id": null, "hits": [{"query": "SCO5086", "subject": "WP_116517374.1", "identity": 41.365, "coverage": 95.40229885057471, "evalue": 6.29e-49, "bitscore": 172.0}], "name": "WP_116517374.1", "ipg": "187161824", "start": 896957, "end": 897740, "strand": -1, "sequence": null}], "clusters": []}, {"accession": "NZ_QEKO01000001.1", "subjects": [{"id": null, "hits": [{"query": "SCO5086", "subject": "WP_116517374.1", "identity": 41.365, "coverage": 95.40229885057471, "evalue": 6.29e-49, "bitscore": 172.0}], "name": "WP_116517374.1", "ipg": "187161824", "start": 570125, "end": 570908, "strand": 1, "sequence": null}], "clusters": []}, {"accession": "JACCEX010000001.1", "subjects": [{"id": null, "hits": [{"query": "SCO5086", "subject": "NYT67468.1", "identity": 41.365, "coverage": 95.40229885057471, "evalue": 6.29e-49, "bitscore": 172.0}], "name": "NYT67468.1", "ipg": "187161824", "start": 570269, "end": 571052, "strand": 1, "sequence": null}], "clusters": []}, {"accession": "QEKO01000001.1", "subjects": [{"id": null, "hits": [{"query": "SCO5086", "subject": "PVY68141.1", "identity": 41.365, "coverage": 95.40229885057471, "evalue": 6.29e-49, "bitscore": 172.0}], "name": "PVY68141.1", "ipg": "187161824", "start": 570125, "end": 570908, "strand": 1, "sequence": null}], "clusters": []}, {"accession": "PDUX01000001.1", "subjects": [{"id": null, "hits": [{"query": "SCO5086", "subject": "TFL12358.1", "identity": 41.365, "coverage": 95.40229885057471, "evalue": 6.29e-49, "bitscore": 172.0}], "name": "TFL12358.1", "ipg": "187161824", "start": 896957, "end": 897740, "strand": -1, "sequence": null}], "clusters": []}]}, {"name": "Pusillimonas noertemannii", "strain": "BS8", "scaffolds": [{"accession": "NZ_AMZF01000110.1", "subjects": [{"id": null, "hits": [{"query": "SCO5086", "subject": "WP_017525704.1", "identity": 41.365, "coverage": 95.40229885057471, "evalue": 9.28e-49, "bitscore": 172.0}], "name": "WP_017525704.1", "ipg": "38126340", "start": 23874, "end": 24657, "strand": 1, "sequence": null}], "clusters": []}]}, {"name": "Pusillimonas noertemannii", "strain": "", "scaffolds": [{"accession": "NZ_JBEBTA010000037.1", "subjects": [{"id": null, "hits": [{"query": "SCO5086", "subject": "WP_017525704.1", "identity": 41.365, "coverage": 95.40229885057471, "evalue": 9.28e-49, "bitscore": 172.0}], "name": "WP_017525704.1", "ipg": "38126340", "start": 20281, "end": 21064, "strand": 1, "sequence": null}], "clusters": []}]}, {"name": "Colwellia psychrerythraea 34H", "strain": "34H; BAA-681", "scaffolds": [{"accession": "NC_003910.7", "subjects": [{"id": null, "hits": [{"query": "SCO5086", "subject": "WP_011043433.1", "identity": 37.891, "coverage": 97.31800766283524, "evalue": 6.43e-49, "bitscore": 172.0}], "name": "WP_011043433.1", "ipg": "4547686", "start": 2729095, "end": 2729842, "strand": 1, "sequence": null}], "clusters": []}, {"accession": "CP000083.1", "subjects": [{"id": null, "hits": [{"query": "SCO5086", "subject": "AAZ24259.1", "identity": 37.891, "coverage": 97.31800766283524, "evalue": 6.43e-49, "bitscore": 172.0}], "name": "AAZ24259.1", "ipg": "4547686", "start": 2729095, "end": 2729842, "strand": 1, "sequence": null}], "clusters": []}]}, {"name": "Colwellia sp.", "strain": "Bg11-28", "scaffolds": [{"accession": "NZ_PJBA01000006.1", "subjects": [{"id": null, "hits": [{"query": "SCO5086", "subject": "WP_011043433.1", "identity": 37.891, "coverage": 97.31800766283524, "evalue": 6.43e-49, "bitscore": 172.0}], "name": "WP_011043433.1", "ipg": "4547686", "start": 1388966, "end": 1389713, "strand": 1, "sequence": null}], "clusters": []}, {"accession": "PJBA01000006.1", "subjects": [{"id": null, "hits": [{"query": "SCO5086", "subject": "PKH87605.1", "identity": 37.891, "coverage": 97.31800766283524, "evalue": 6.43e-49, "bitscore": 172.0}], "name": "PKH87605.1", "ipg": "4547686", "start": 1388966, "end": 1389713, "strand": 1, "sequence": null}], "clusters": []}]}, {"name": "Desertifilum sp.", "strain": "FACHB-1129", "scaffolds": [{"accession": "NZ_JACJQZ010000001.1", "subjects": [{"id": null, "hits": [{"query": "SCO5086", "subject": "WP_069966327.1", "identity": 42.739, "coverage": 90.42145593869732, "evalue": 6.85e-49, "bitscore": 172.0}], "name": "WP_069966327.1", "ipg": "119045030", "start": 247727, "end": 248519, "strand": -1, "sequence": null}], "clusters": []}, {"accession": "JACJQZ010000001.1", "subjects": [{"id": null, "hits": [{"query": "SCO5086", "subject": "MBD2310247.1", "identity": 42.739, "coverage": 90.42145593869732, "evalue": 6.85e-49, "bitscore": 172.0}], "name": "MBD2310247.1", "ipg": "119045030", "start": 247727, "end": 248519, "strand": -1, "sequence": null}], "clusters": []}]}, {"name": "Desertifilum sp.", "strain": "FACHB-866", "scaffolds": [{"accession": "NZ_JACJRA010000008.1", "subjects": [{"id": null, "hits": [{"query": "SCO5086", "subject": "WP_069966327.1", "identity": 42.739, "coverage": 90.42145593869732, "evalue": 6.85e-49, "bitscore": 172.0}], "name": "WP_069966327.1", "ipg": "119045030", "start": 120247, "end": 121039, "strand": -1, "sequence": null}], "clusters": []}, {"accession": "JACJRA010000008.1", "subjects": [{"id": null, "hits": [{"query": "SCO5086", "subject": "MBD2322623.1", "identity": 42.739, "coverage": 90.42145593869732, "evalue": 6.85e-49, "bitscore": 172.0}], "name": "MBD2322623.1", "ipg": "119045030", "start": 120247, "end": 121039, "strand": -1, "sequence": null}], "clusters": []}]}, {"name": "Desertifilum sp.", "strain": "FACHB-868", "scaffolds": [{"accession": "NZ_JACJRB010000013.1", "subjects": [{"id": null, "hits": [{"query": "SCO5086", "subject": "WP_069966327.1", "identity": 42.739, "coverage": 90.42145593869732, "evalue": 6.85e-49, "bitscore": 172.0}], "name": "WP_069966327.1", "ipg": "119045030", "start": 31352, "end": 32144, "strand": -1, "sequence": null}], "clusters": []}, {"accession": "JACJRB010000013.1", "subjects": [{"id": null, "hits": [{"query": "SCO5086", "subject": "MBD2333501.1", "identity": 42.739, "coverage": 90.42145593869732, "evalue": 6.85e-49, "bitscore": 172.0}], "name": "MBD2333501.1", "ipg": "119045030", "start": 31352, "end": 32144, "strand": -1, "sequence": null}], "clusters": []}]}, {"name": "Desertifilum sp.", "strain": "", "scaffolds": [{"accession": "JAJOKC010000141.1", "subjects": [{"id": null, "hits": [{"query": "SCO5086", "subject": "MCD8489384.1", "identity": 42.739, "coverage": 90.42145593869732, "evalue": 6.85e-49, "bitscore": 172.0}], "name": "MCD8489384.1", "ipg": "119045030", "start": 69976, "end": 70768, "strand": 1, "sequence": null}], "clusters": []}]}, {"name": "Geitlerinema calcuttense", "strain": "NRMC-F 0142", "scaffolds": [{"accession": "NZ_JASVEJ010000019.1", "subjects": [{"id": null, "hits": [{"query": "SCO5086", "subject": "WP_069966327.1", "identity": 42.739, "coverage": 90.42145593869732, "evalue": 6.85e-49, "bitscore": 172.0}], "name": "WP_069966327.1", "ipg": "119045030", "start": 41742, "end": 42534, "strand": 1, "sequence": null}], "clusters": []}, {"accession": "JASVEJ010000019.1", "subjects": [{"id": null, "hits": [{"query": "SCO5086", "subject": "MDL5056836.1", "identity": 42.739, "coverage": 90.42145593869732, "evalue": 6.85e-49, "bitscore": 172.0}], "name": "MDL5056836.1", "ipg": "119045030", "start": 41742, "end": 42534, "strand": 1, "sequence": null}], "clusters": []}]}, {"name": "Desertifilum tharense", "strain": "IPPAS B-1220", "scaffolds": [{"accession": "NZ_MJGC01000041.1", "subjects": [{"id": null, "hits": [{"query": "SCO5086", "subject": "WP_069966327.1", "identity": 42.739, "coverage": 90.42145593869732, "evalue": 6.85e-49, "bitscore": 172.0}], "name": "WP_069966327.1", "ipg": "119045030", "start": 194986, "end": 195778, "strand": -1, "sequence": null}], "clusters": []}, {"accession": "MJGC01000041.1", "subjects": [{"id": null, "hits": [{"query": "SCO5086", "subject": "OEJ76168.1", "identity": 42.739, "coverage": 90.42145593869732, "evalue": 6.85e-49, "bitscore": 172.0}], "name": "OEJ76168.1", "ipg": "119045030", "start": 194986, "end": 195778, "strand": -1, "sequence": null}], "clusters": []}]}, {"name": "Cyanobacteria bacterium FC1", "strain": "", "scaffolds": [{"accession": "JAQCOD010000008.1", "subjects": [{"id": null, "hits": [{"query": "SCO5086", "subject": "MDA0210301.1", "identity": 42.739, "coverage": 90.42145593869732, "evalue": 6.85e-49, "bitscore": 172.0}], "name": "MDA0210301.1", "ipg": "119045030", "start": 120107, "end": 120899, "strand": -1, "sequence": null}], "clusters": []}]}, {"name": "Geitlerinema splendidum", "strain": "NRMCF 0141", "scaffolds": [{"accession": "JASHIH010000128.1", "subjects": [{"id": null, "hits": [{"query": "SCO5086", "subject": "MDI9640814.1", "identity": 42.739, "coverage": 90.42145593869732, "evalue": 6.85e-49, "bitscore": 172.0}], "name": "MDI9640814.1", "ipg": "119045030", "start": 40851, "end": 41643, "strand": -1, "sequence": null}], "clusters": []}]}, {"name": "Kamptonema cortianum", "strain": "NRMCF 0138", "scaffolds": [{"accession": "JASNGF010000044.1", "subjects": [{"id": null, "hits": [{"query": "SCO5086", "subject": "MDK3159280.1", "identity": 42.739, "coverage": 90.42145593869732, "evalue": 6.85e-49, "bitscore": 172.0}], "name": "MDK3159280.1", "ipg": "119045030", "start": 139590, "end": 140382, "strand": -1, "sequence": null}], "clusters": []}]}, {"name": "Oscillatoria amoena", "strain": "NRMC-F 0135", "scaffolds": [{"accession": "JASVEI010000102.1", "subjects": [{"id": null, "hits": [{"query": "SCO5086", "subject": "MDL5051697.1", "identity": 42.739, "coverage": 90.42145593869732, "evalue": 6.85e-49, "bitscore": 172.0}], "name": "MDL5051697.1", "ipg": "119045030", "start": 40573, "end": 41365, "strand": 1, "sequence": null}], "clusters": []}]}, {"name": "Spongiibacter nanhainus", "strain": "csc3.9", "scaffolds": [{"accession": "NZ_CP066167.1", "subjects": [{"id": null, "hits": [{"query": "SCO5086", "subject": "WP_198571360.1", "identity": 39.286, "coverage": 96.55172413793103, "evalue": 6.88e-49, "bitscore": 172.0}], "name": "WP_198571360.1", "ipg": "382643078", "start": 1884208, "end": 1884943, "strand": 1, "sequence": null}], "clusters": []}, {"accession": "CP066167.1", "subjects": [{"id": null, "hits": [{"query": "SCO5086", "subject": "QQD19876.1", "identity": 39.286, "coverage": 96.55172413793103, "evalue": 6.88e-49, "bitscore": 172.0}], "name": "QQD19876.1", "ipg": "382643078", "start": 1884208, "end": 1884943, "strand": 1, "sequence": null}], "clusters": []}]}, {"name": "Undibacterium fentianense", "strain": "FT137W", "scaffolds": [{"accession": "NZ_JAGSPJ010000003.1", "subjects": [{"id": null, "hits": [{"query": "SCO5086", "subject": "WP_212675184.1", "identity": 41.27, "coverage": 95.40229885057471, "evalue": 6.9e-49, "bitscore": 172.0}], "name": "WP_212675184.1", "ipg": "446839110", "start": 178446, "end": 179232, "strand": 1, "sequence": null}], "clusters": []}, {"accession": "JAGSPJ010000003.1", "subjects": [{"id": null, "hits": [{"query": "SCO5086", "subject": "MBR7800044.1", "identity": 41.27, "coverage": 95.40229885057471, "evalue": 6.9e-49, "bitscore": 172.0}], "name": "MBR7800044.1", "ipg": "446839110", "start": 178446, "end": 179232, "strand": 1, "sequence": null}], "clusters": []}]}, {"name": "Neorhizobium sp.", "strain": "2083", "scaffolds": [{"accession": "NZ_JAVDTC010000006.1", "subjects": [{"id": null, "hits": [{"query": "SCO5086", "subject": "WP_310219434.1", "identity": 44.0, "coverage": 95.40229885057471, "evalue": 7.17e-49, "bitscore": 172.0}], "name": "WP_310219434.1", "ipg": "697678670", "start": 25241, "end": 26039, "strand": -1, "sequence": null}], "clusters": []}, {"accession": "JAVDTC010000006.1", "subjects": [{"id": null, "hits": [{"query": "SCO5086", "subject": "MDR6819246.1", "identity": 44.0, "coverage": 95.40229885057471, "evalue": 7.17e-49, "bitscore": 172.0}], "name": "MDR6819246.1", "ipg": "697678670", "start": 25241, "end": 26039, "strand": -1, "sequence": null}], "clusters": []}]}, {"name": "Neorhizobium sp.", "strain": "SOG26", "scaffolds": [{"accession": "NZ_CP025512.1", "subjects": [{"id": null, "hits": [{"query": "SCO5086", "subject": "WP_118851016.1", "identity": 44.223, "coverage": 95.40229885057471, "evalue": 7.49e-49, "bitscore": 172.0}], "name": "WP_118851016.1", "ipg": "205988314", "start": 2929027, "end": 2929825, "strand": 1, "sequence": null}], "clusters": []}, {"accession": "CP025512.1", "subjects": [{"id": null, "hits": [{"query": "SCO5086", "subject": "AXV16783.1", "identity": 44.223, "coverage": 95.40229885057471, "evalue": 7.49e-49, "bitscore": 172.0}], "name": "AXV16783.1", "ipg": "205988314", "start": 2929027, "end": 2929825, "strand": 1, "sequence": null}], "clusters": []}]}, {"name": "Neorhizobium sp.", "strain": "CSC1952", "scaffolds": [{"accession": "NZ_CP128416.1", "subjects": [{"id": null, "hits": [{"query": "SCO5086", "subject": "WP_289672664.1", "identity": 44.094, "coverage": 96.55172413793103, "evalue": 2.3e-48, "bitscore": 171.0}], "name": "WP_289672664.1", "ipg": "663462784", "start": 2028175, "end": 2028973, "strand": -1, "sequence": null}], "clusters": []}, {"accession": "CP128416.1", "subjects": [{"id": null, "hits": [{"query": "SCO5086", "subject": "WJR69062.1", "identity": 44.094, "coverage": 96.55172413793103, "evalue": 2.3e-48, "bitscore": 171.0}], "name": "WJR69062.1", "ipg": "663462784", "start": 2028175, "end": 2028973, "strand": -1, "sequence": null}], "clusters": []}]}, {"name": "Neorhizobium sp.", "strain": "S3-V5DH", "scaffolds": [{"accession": "NZ_SMCL01000009.1", "subjects": [{"id": null, "hits": [{"query": "SCO5086", "subject": "WP_132411292.1", "identity": 44.622, "coverage": 95.40229885057471, "evalue": 6e-48, "bitscore": 170.0}], "name": "WP_132411292.1", "ipg": "238149410", "start": 96345, "end": 97143, "strand": -1, "sequence": null}], "clusters": []}, {"accession": "SMCL01000009.1", "subjects": [{"id": null, "hits": [{"query": "SCO5086", "subject": "TCV70059.1", "identity": 44.622, "coverage": 95.40229885057471, "evalue": 6e-48, "bitscore": 170.0}], "name": "TCV70059.1", "ipg": "238149410", "start": 96345, "end": 97143, "strand": -1, "sequence": null}], "clusters": []}]}, {"name": "Neorhizobium sp.", "strain": "R1-B", "scaffolds": [{"accession": "NZ_SOEM01000011.1", "subjects": [{"id": null, "hits": [{"query": "SCO5086", "subject": "WP_132411292.1", "identity": 44.622, "coverage": 95.40229885057471, "evalue": 6e-48, "bitscore": 170.0}], "name": "WP_132411292.1", "ipg": "238149410", "start": 95957, "end": 96755, "strand": -1, "sequence": null}], "clusters": []}, {"accession": "SOEM01000011.1", "subjects": [{"id": null, "hits": [{"query": "SCO5086", "subject": "TDX80401.1", "identity": 44.622, "coverage": 95.40229885057471, "evalue": 6e-48, "bitscore": 170.0}], "name": "TDX80401.1", "ipg": "238149410", "start": 95957, "end": 96755, "strand": -1, "sequence": null}], "clusters": []}]}, {"name": "Neorhizobium sp.", "strain": "Rsf11", "scaffolds": [{"accession": "NZ_JBEAAL010000018.1", "subjects": [{"id": null, "hits": [{"query": "SCO5086", "subject": "WP_348863933.1", "identity": 44.094, "coverage": 95.40229885057471, "evalue": 8.85e-48, "bitscore": 169.0}], "name": "WP_348863933.1", "ipg": "855067930", "start": 124967, "end": 125765, "strand": -1, "sequence": null}], "clusters": []}, {"accession": "JBEAAL010000018.1", "subjects": [{"id": null, "hits": [{"query": "SCO5086", "subject": "MEQ1407487.1", "identity": 44.094, "coverage": 95.40229885057471, "evalue": 8.85e-48, "bitscore": 169.0}], "name": "MEQ1407487.1", "ipg": "855067930", "start": 124967, "end": 125765, "strand": -1, "sequence": null}], "clusters": []}]}, {"name": "Neorhizobium sp.", "strain": "T7_12", "scaffolds": [{"accession": "NZ_PVBK01000032.1", "subjects": [{"id": null, "hits": [{"query": "SCO5086", "subject": "WP_105405355.1", "identity": 44.8, "coverage": 95.40229885057471, "evalue": 1.6e-47, "bitscore": 169.0}], "name": "WP_105405355.1", "ipg": "182141090", "start": 29341, "end": 30154, "strand": -1, "sequence": null}], "clusters": []}]}, {"name": "Undibacterium baiyunense", "strain": "BYS107W", "scaffolds": [{"accession": "NZ_JAGSPM010000007.1", "subjects": [{"id": null, "hits": [{"query": "SCO5086", "subject": "WP_212684786.1", "identity": 41.27, "coverage": 95.40229885057471, "evalue": 7.53e-49, "bitscore": 172.0}], "name": "WP_212684786.1", "ipg": "446833268", "start": 121790, "end": 122576, "strand": 1, "sequence": null}], "clusters": []}, {"accession": "JAGSPM010000007.1", "subjects": [{"id": null, "hits": [{"query": "SCO5086", "subject": "MBR7747392.1", "identity": 41.27, "coverage": 95.40229885057471, "evalue": 7.53e-49, "bitscore": 172.0}], "name": "MBR7747392.1", "ipg": "446833268", "start": 121790, "end": 122576, "strand": 1, "sequence": null}], "clusters": []}]}, {"name": "Enterovibrio paralichthyis", "strain": "NIFS-20-8", "scaffolds": [{"accession": "NZ_JAHUTS010000013.1", "subjects": [{"id": null, "hits": [{"query": "SCO5086", "subject": "WP_054778196.1", "identity": 40.551, "coverage": 97.31800766283524, "evalue": 7.66e-49, "bitscore": 171.0}], "name": "WP_054778196.1", "ipg": "93822405", "start": 20283, "end": 21018, "strand": 1, "sequence": null}], "clusters": []}, {"accession": "JAHUTS010000013.1", "subjects": [{"id": null, "hits": [{"query": "SCO5086", "subject": "MBV7299235.1", "identity": 40.551, "coverage": 97.31800766283524, "evalue": 7.66e-49, "bitscore": 171.0}], "name": "MBV7299235.1", "ipg": "93822405", "start": 20283, "end": 21018, "strand": 1, "sequence": null}], "clusters": []}]}, {"name": "Rhizobium setariae", "strain": "KVB221", "scaffolds": [{"accession": "NZ_JAEQNC010000006.1", "subjects": [{"id": null, "hits": [{"query": "SCO5086", "subject": "WP_201658177.1", "identity": 43.462, "coverage": 98.46743295019157, "evalue": 7.86e-49, "bitscore": 172.0}], "name": "WP_201658177.1", "ipg": "395305730", "start": 89629, "end": 90415, "strand": -1, "sequence": null}], "clusters": []}, {"accession": "JAEQNC010000006.1", "subjects": [{"id": null, "hits": [{"query": "SCO5086", "subject": "MBL0372797.1", "identity": 43.462, "coverage": 98.46743295019157, "evalue": 7.86e-49, "bitscore": 172.0}], "name": "MBL0372797.1", "ipg": "395305730", "start": 89629, "end": 90415, "strand": -1, "sequence": null}], "clusters": []}]}, {"name": "Thermus tengchongensis", "strain": "YIM 77924", "scaffolds": [{"accession": "NZ_JAKEDU010000012.1", "subjects": [{"id": null, "hits": [{"query": "SCO5086", "subject": "WP_234559002.1", "identity": 42.972, "coverage": 95.40229885057471, "evalue": 7.86e-49, "bitscore": 172.0}], "name": "WP_234559002.1", "ipg": "516546623", "start": 5263, "end": 6049, "strand": -1, "sequence": null}], "clusters": []}]}, {"name": "Thermus tengchongensis", "strain": "KCTC 32025", "scaffolds": [{"accession": "NZ_JBHUOW010000008.1", "subjects": [{"id": null, "hits": [{"query": "SCO5086", "subject": "WP_234559002.1", "identity": 42.972, "coverage": 95.40229885057471, "evalue": 7.86e-49, "bitscore": 172.0}], "name": "WP_234559002.1", "ipg": "516546623", "start": 76244, "end": 77030, "strand": 1, "sequence": null}], "clusters": []}, {"accession": "JBHUOW010000008.1", "subjects": [{"id": null, "hits": [{"query": "SCO5086", "subject": "MFD3005258.1", "identity": 42.972, "coverage": 95.40229885057471, "evalue": 7.86e-49, "bitscore": 172.0}], "name": "MFD3005258.1", "ipg": "516546623", "start": 76244, "end": 77030, "strand": 1, "sequence": null}], "clusters": []}]}, {"name": "Gellertiella hungarica", "strain": "DSM 29853", "scaffolds": [{"accession": "NZ_JACIEZ010000006.1", "subjects": [{"id": null, "hits": [{"query": "SCO5086", "subject": "WP_183367199.1", "identity": 43.726, "coverage": 98.46743295019157, "evalue": 8e-49, "bitscore": 172.0}], "name": "WP_183367199.1", "ipg": "350693242", "start": 164461, "end": 165250, "strand": 1, "sequence": null}], "clusters": []}, {"accession": "JACIEZ010000006.1", "subjects": [{"id": null, "hits": [{"query": "SCO5086", "subject": "MBB4065916.1", "identity": 43.726, "coverage": 98.46743295019157, "evalue": 8e-49, "bitscore": 172.0}], "name": "MBB4065916.1", "ipg": "350693242", "start": 164461, "end": 165250, "strand": 1, "sequence": null}], "clusters": []}]}, {"name": "Gellertiella hungarica", "strain": "NCAIM B.02618", "scaffolds": [{"accession": "NZ_JBHLUV010000011.1", "subjects": [{"id": null, "hits": [{"query": "SCO5086", "subject": "WP_183367199.1", "identity": 43.726, "coverage": 98.46743295019157, "evalue": 8e-49, "bitscore": 172.0}], "name": "WP_183367199.1", "ipg": "350693242", "start": 124732, "end": 125521, "strand": 1, "sequence": null}], "clusters": []}, {"accession": "JBHLUV010000011.1", "subjects": [{"id": null, "hits": [{"query": "SCO5086", "subject": "MFC0480606.1", "identity": 43.726, "coverage": 98.46743295019157, "evalue": 8e-49, "bitscore": 172.0}], "name": "MFC0480606.1", "ipg": "350693242", "start": 124732, "end": 125521, "strand": 1, "sequence": null}], "clusters": []}]}, {"name": "Actinomadura madurae", "strain": "NCTC11373", "scaffolds": [{"accession": "NZ_UAPP01000009.1", "subjects": [{"id": null, "hits": [{"query": "SCO5086", "subject": "WP_181663397.1", "identity": 41.016, "coverage": 98.08429118773945, "evalue": 8.1e-49, "bitscore": 172.0}], "name": "WP_181663397.1", "ipg": "194712586", "start": 1179743, "end": 1180547, "strand": 1, "sequence": null}], "clusters": []}, {"accession": "UAPP01000009.1", "subjects": [{"id": null, "hits": [{"query": "SCO5086", "subject": "SPT60729.1", "identity": 41.016, "coverage": 98.08429118773945, "evalue": 8.1e-49, "bitscore": 172.0}], "name": "SPT60729.1", "ipg": "194712586", "start": 1179743, "end": 1180547, "strand": 1, "sequence": null}], "clusters": []}]}, {"name": "Actinomadura madurae", "strain": "LIID-AJ290", "scaffolds": [{"accession": "NZ_AWOO02000011.1", "subjects": [{"id": null, "hits": [{"query": "SCO5086", "subject": "WP_021594114.1", "identity": 40.625, "coverage": 98.08429118773945, "evalue": 1.29e-48, "bitscore": 172.0}], "name": "WP_021594114.1", "ipg": "43782759", "start": 58514, "end": 59318, "strand": 1, "sequence": null}], "clusters": []}]}, {"name": "Piscirickettsia salmonis LF-89 =", "strain": "ATCC VR-1361", "scaffolds": [{"accession": "NZ_CP011849.2", "subjects": [{"id": null, "hits": [{"query": "SCO5086", "subject": "WP_196426516.1", "identity": 38.132, "coverage": 96.93486590038314, "evalue": 8.33e-49, "bitscore": 172.0}], "name": "WP_196426516.1", "ipg": "377699289", "start": 2909552, "end": 2910308, "strand": 1, "sequence": null}], "clusters": []}]}, {"name": "Oceanobacillus piezotolerans", "strain": "YLB-02", "scaffolds": [{"accession": "NZ_RCHR01000002.1", "subjects": [{"id": null, "hits": [{"query": "SCO5086", "subject": "WP_121522372.1", "identity": 38.735, "coverage": 96.55172413793103, "evalue": 8.36e-49, "bitscore": 171.0}], "name": "WP_121522372.1", "ipg": "213959747", "start": 147456, "end": 148200, "strand": -1, "sequence": null}], "clusters": []}, {"accession": "RCHR01000002.1", "subjects": [{"id": null, "hits": [{"query": "SCO5086", "subject": "RLL47121.1", "identity": 38.735, "coverage": 96.55172413793103, "evalue": 8.36e-49, "bitscore": 171.0}], "name": "RLL47121.1", "ipg": "213959747", "start": 147456, "end": 148200, "strand": -1, "sequence": null}], "clusters": []}]}, {"name": "Labrys monachus", "strain": "DSM 5896", "scaffolds": [{"accession": "NZ_JAUSVK010000001.1", "subjects": [{"id": null, "hits": [{"query": "SCO5086", "subject": "WP_370879933.1", "identity": 48.606, "coverage": 95.40229885057471, "evalue": 8.48e-49, "bitscore": 172.0}], "name": "WP_370879933.1", "ipg": "685998292", "start": 3510146, "end": 3510932, "strand": 1, "sequence": null}], "clusters": []}, {"accession": "JAUSVK010000001.1", "subjects": [{"id": null, "hits": [{"query": "SCO5086", "subject": "MDQ0393399.1", "identity": 48.606, "coverage": 95.40229885057471, "evalue": 8.48e-49, "bitscore": 172.0}], "name": "MDQ0393399.1", "ipg": "685998292", "start": 3510146, "end": 3510932, "strand": 1, "sequence": null}], "clusters": []}]}, {"name": "Nocardia suismassiliense", "strain": "NPDC003040", "scaffolds": [{"accession": "NZ_JBIAPI010000008.1", "subjects": [{"id": null, "hits": [{"query": "SCO5086", "subject": "WP_387722426.1", "identity": 40.964, "coverage": 95.40229885057471, "evalue": 8.73e-49, "bitscore": 172.0}], "name": "WP_387722426.1", "ipg": "920421138", "start": 381408, "end": 382188, "strand": -1, "sequence": null}], "clusters": []}, {"accession": "JBIAPI010000008.1", "subjects": [{"id": null, "hits": [{"query": "SCO5086", "subject": "MFF3226859.1", "identity": 40.964, "coverage": 95.40229885057471, "evalue": 8.73e-49, "bitscore": 172.0}], "name": "MFF3226859.1", "ipg": "920421138", "start": 381408, "end": 382188, "strand": -1, "sequence": null}], "clusters": []}, {"accession": "NZ_JBIAPI010000013.1", "subjects": [{"id": null, "hits": [{"query": "SCO5087", "subject": "WP_387724983.1", "identity": 80.241, "coverage": 88.86509635974305, "evalue": 0.0, "bitscore": 679.0}], "name": "WP_387724983.1", "ipg": "920418720", "start": 167860, "end": 169129, "strand": 1, "sequence": null}, {"id": null, "hits": [{"query": "SCO5088", "subject": "WP_387724985.1", "identity": 70.927, "coverage": 98.03439803439802, "evalue": 0.0, "bitscore": 538.0}], "name": "WP_387724985.1", "ipg": "920422624", "start": 169125, "end": 170418, "strand": 1, "sequence": null}, {"id": null, "hits": [{"query": "SCO5089", "subject": "WP_222594955.1", "identity": 47.674, "coverage": 100.0, "evalue": 9.79e-17, "bitscore": 78.2}], "name": "WP_222594955.1", "ipg": "264141868", "start": 170402, "end": 170663, "strand": 1, "sequence": null}], "clusters": [{"indices": [0, 1, 2], "subjects": [], "intermediate_genes": [], "score": 5.129519999999999, "start": 167860, "end": 170663, "number": 15544}]}, {"accession": "JBIAPI010000013.1", "subjects": [{"id": null, "hits": [{"query": "SCO5087", "subject": "MFF3228289.1", "identity": 80.241, "coverage": 88.86509635974305, "evalue": 0.0, "bitscore": 679.0}], "name": "MFF3228289.1", "ipg": "920418720", "start": 167860, "end": 169129, "strand": 1, "sequence": null}, {"id": null, "hits": [{"query": "SCO5088", "subject": "MFF3228290.1", "identity": 70.927, "coverage": 98.03439803439802, "evalue": 0.0, "bitscore": 538.0}], "name": "MFF3228290.1", "ipg": "920422624", "start": 169125, "end": 170418, "strand": 1, "sequence": null}, {"id": null, "hits": [{"query": "SCO5089", "subject": "MFF3228291.1", "identity": 47.674, "coverage": 100.0, "evalue": 9.79e-17, "bitscore": 78.2}], "name": "MFF3228291.1", "ipg": "264141868", "start": 170402, "end": 170663, "strand": 1, "sequence": null}], "clusters": []}]}, {"name": "Nocardia suismassiliense", "strain": "S-137", "scaffolds": [{"accession": "NZ_LT985361.1", "subjects": [{"id": null, "hits": [{"query": "SCO5087", "subject": "WP_107657099.1", "identity": 79.518, "coverage": 88.86509635974305, "evalue": 0.0, "bitscore": 675.0}], "name": "WP_107657099.1", "ipg": "185757309", "start": 5444420, "end": 5445689, "strand": -1, "sequence": null}, {"id": null, "hits": [{"query": "SCO5088", "subject": "WP_107657098.1", "identity": 70.677, "coverage": 98.03439803439802, "evalue": 0.0, "bitscore": 540.0}], "name": "WP_107657098.1", "ipg": "185757323", "start": 5443131, "end": 5444424, "strand": -1, "sequence": null}, {"id": null, "hits": [{"query": "SCO5089", "subject": "WP_199856739.1", "identity": 48.837, "coverage": 100.0, "evalue": 8.92e-18, "bitscore": 80.9}], "name": "WP_199856739.1", "ipg": "390605785", "start": 5442886, "end": 5443147, "strand": -1, "sequence": null}], "clusters": [{"indices": [2, 1, 0], "subjects": [], "intermediate_genes": [], "score": 5.12959, "start": 5442886, "end": 5445689, "number": 15546}]}]}, {"name": "Balneatrix alpica", "strain": "X117", "scaffolds": [{"accession": "NZ_JAUESS010000002.1", "subjects": [{"id": null, "hits": [{"query": "SCO5086", "subject": "WP_027313266.1", "identity": 38.976, "coverage": 97.31800766283524, "evalue": 8.92e-49, "bitscore": 171.0}], "name": "WP_027313266.1", "ipg": "55258443", "start": 64824, "end": 65568, "strand": -1, "sequence": null}], "clusters": []}]}, {"name": "Balneatrix alpica", "strain": "GN-1", "scaffolds": [{"accession": "NZ_JAUEST010000001.1", "subjects": [{"id": null, "hits": [{"query": "SCO5086", "subject": "WP_027313266.1", "identity": 38.976, "coverage": 97.31800766283524, "evalue": 8.92e-49, "bitscore": 171.0}], "name": "WP_027313266.1", "ipg": "55258443", "start": 330626, "end": 331370, "strand": 1, "sequence": null}], "clusters": []}]}, {"name": "Balneatrix alpica", "strain": "ATCC 51285", "scaffolds": [{"accession": "NZ_JBHLZN010000001.1", "subjects": [{"id": null, "hits": [{"query": "SCO5086", "subject": "WP_027313266.1", "identity": 38.976, "coverage": 97.31800766283524, "evalue": 8.92e-49, "bitscore": 171.0}], "name": "WP_027313266.1", "ipg": "55258443", "start": 342359, "end": 343103, "strand": 1, "sequence": null}], "clusters": []}, {"accession": "JBHLZN010000001.1", "subjects": [{"id": null, "hits": [{"query": "SCO5086", "subject": "MFB9885125.1", "identity": 38.976, "coverage": 97.31800766283524, "evalue": 8.92e-49, "bitscore": 171.0}], "name": "MFB9885125.1", "ipg": "55258443", "start": 342359, "end": 343103, "strand": 1, "sequence": null}], "clusters": []}]}, {"name": "Balneatrix alpica", "strain": "DSM 16621", "scaffolds": [{"accession": "NZ_KK211039.1", "subjects": [{"id": null, "hits": [{"query": "SCO5086", "subject": "WP_027313266.1", "identity": 38.976, "coverage": 97.31800766283524, "evalue": 8.92e-49, "bitscore": 171.0}], "name": "WP_027313266.1", "ipg": "55258443", "start": 371769, "end": 372513, "strand": -1, "sequence": null}], "clusters": []}]}, {"name": "Marinobacter maroccanus", "strain": "N4", "scaffolds": [{"accession": "NZ_PSSX01000016.1", "subjects": [{"id": null, "hits": [{"query": "SCO5086", "subject": "WP_064227784.1", "identity": 40.856, "coverage": 96.55172413793103, "evalue": 9.01e-49, "bitscore": 171.0}], "name": "WP_064227784.1", "ipg": "110568635", "start": 32794, "end": 33538, "strand": -1, "sequence": null}], "clusters": []}, {"accession": "PSSX01000016.1", "subjects": [{"id": null, "hits": [{"query": "SCO5086", "subject": "PPI83184.1", "identity": 40.856, "coverage": 96.55172413793103, "evalue": 9.01e-49, "bitscore": 171.0}], "name": "PPI83184.1", "ipg": "110568635", "start": 32794, "end": 33538, "strand": -1, "sequence": null}], "clusters": []}]}, {"name": "Steroidobacter sp.", "strain": "", "scaffolds": [{"accession": "NZ_JAEUPY010000067.1", "subjects": [{"id": null, "hits": [{"query": "SCO5086", "subject": "WP_293848832.1", "identity": 41.27, "coverage": 95.40229885057471, "evalue": 9.08e-49, "bitscore": 172.0}], "name": "WP_293848832.1", "ipg": "401009910", "start": 5935, "end": 6718, "strand": -1, "sequence": null}], "clusters": []}, {"accession": "JAEUPY010000067.1", "subjects": [{"id": null, "hits": [{"query": "SCO5086", "subject": "MBL8265220.1", "identity": 41.27, "coverage": 95.40229885057471, "evalue": 9.08e-49, "bitscore": 172.0}], "name": "MBL8265220.1", "ipg": "401009910", "start": 5935, "end": 6718, "strand": -1, "sequence": null}], "clusters": []}]}, {"name": "Marinobacter salinus", "strain": "Hb8", "scaffolds": [{"accession": "NZ_CP017715.1", "subjects": [{"id": null, "hits": [{"query": "SCO5086", "subject": "WP_070964719.1", "identity": 38.996, "coverage": 98.85057471264368, "evalue": 9.21e-49, "bitscore": 171.0}], "name": "WP_070964719.1", "ipg": "125596483", "start": 173600, "end": 174344, "strand": -1, "sequence": null}], "clusters": []}, {"accession": "CP017715.1", "subjects": [{"id": null, "hits": [{"query": "SCO5086", "subject": "AOY86841.1", "identity": 38.996, "coverage": 98.85057471264368, "evalue": 9.21e-49, "bitscore": 171.0}], "name": "AOY86841.1", "ipg": "125596483", "start": 173600, "end": 174344, "strand": -1, "sequence": null}], "clusters": []}]}, {"name": "Aureimonas flava", "strain": "M2BS4Y-1", "scaffolds": [{"accession": "NZ_QYRN01000001.1", "subjects": [{"id": null, "hits": [{"query": "SCO5086", "subject": "WP_119538130.1", "identity": 45.736, "coverage": 97.70114942528735, "evalue": 9.71e-49, "bitscore": 172.0}], "name": "WP_119538130.1", "ipg": "210081356", "start": 318857, "end": 319646, "strand": -1, "sequence": null}], "clusters": []}, {"accession": "QYRN01000001.1", "subjects": [{"id": null, "hits": [{"query": "SCO5086", "subject": "RIY03472.1", "identity": 45.736, "coverage": 97.70114942528735, "evalue": 9.71e-49, "bitscore": 172.0}], "name": "RIY03472.1", "ipg": "210081356", "start": 318857, "end": 319646, "strand": -1, "sequence": null}], "clusters": []}]}, {"name": "Devosia rhizoryzae", "strain": "LEGU1", "scaffolds": [{"accession": "NZ_CP068046.1", "subjects": [{"id": null, "hits": [{"query": "SCO5086", "subject": "WP_201636342.1", "identity": 43.2, "coverage": 95.40229885057471, "evalue": 9.78e-49, "bitscore": 172.0}], "name": "WP_201636342.1", "ipg": "392004690", "start": 1416014, "end": 1416806, "strand": 1, "sequence": null}], "clusters": []}, {"accession": "CP068046.1", "subjects": [{"id": null, "hits": [{"query": "SCO5086", "subject": "QQR40750.1", "identity": 43.2, "coverage": 95.40229885057471, "evalue": 9.78e-49, "bitscore": 172.0}], "name": "QQR40750.1", "ipg": "392004690", "start": 1416014, "end": 1416806, "strand": 1, "sequence": null}], "clusters": []}]}, {"name": "Pusillimonas caeni", "strain": "KCTC 42353", "scaffolds": [{"accession": "NZ_PDUW01000005.1", "subjects": [{"id": null, "hits": [{"query": "SCO5086", "subject": "WP_118994908.1", "identity": 41.502, "coverage": 95.40229885057471, "evalue": 1e-48, "bitscore": 172.0}], "name": "WP_118994908.1", "ipg": "209362840", "start": 179955, "end": 180738, "strand": -1, "sequence": null}], "clusters": []}, {"accession": "PDUW01000005.1", "subjects": [{"id": null, "hits": [{"query": "SCO5086", "subject": "TFL13391.1", "identity": 41.502, "coverage": 95.40229885057471, "evalue": 1e-48, "bitscore": 172.0}], "name": "TFL13391.1", "ipg": "209362840", "start": 179955, "end": 180738, "strand": -1, "sequence": null}], "clusters": []}]}, {"name": "Bisbaumannia pacifica", "strain": "M31", "scaffolds": [{"accession": "NZ_JAQQYI010000001.1", "subjects": [{"id": null, "hits": [{"query": "SCO5086", "subject": "WP_273666378.1", "identity": 40.637, "coverage": 96.16858237547893, "evalue": 1.03e-48, "bitscore": 171.0}], "name": "WP_273666378.1", "ipg": "623157245", "start": 102506, "end": 103247, "strand": 1, "sequence": null}], "clusters": []}, {"accession": "JAQQYI010000001.1", "subjects": [{"id": null, "hits": [{"query": "SCO5086", "subject": "MDC8801926.1", "identity": 40.637, "coverage": 96.16858237547893, "evalue": 1.03e-48, "bitscore": 171.0}], "name": "MDC8801926.1", "ipg": "623157245", "start": 102506, "end": 103247, "strand": 1, "sequence": null}], "clusters": []}]}, {"name": "Bisbaumannia pacifica", "strain": "NBRC 102220", "scaffolds": [{"accession": "NZ_BJUK01000030.1", "subjects": [{"id": null, "hits": [{"query": "SCO5086", "subject": "WP_146803580.1", "identity": 40.239, "coverage": 96.16858237547893, "evalue": 8.1e-48, "bitscore": 169.0}], "name": "WP_146803580.1", "ipg": "264072214", "start": 42942, "end": 43683, "strand": 1, "sequence": null}], "clusters": []}, {"accession": "BJUK01000030.1", "subjects": [{"id": null, "hits": [{"query": "SCO5086", "subject": "GEK48242.1", "identity": 40.239, "coverage": 96.16858237547893, "evalue": 8.1e-48, "bitscore": 169.0}], "name": "GEK48242.1", "ipg": "264072214", "start": 42942, "end": 43683, "strand": 1, "sequence": null}], "clusters": []}]}, {"name": "Hymenobacter busanensis", "strain": "BT182", "scaffolds": [{"accession": "NZ_CP047647.1", "subjects": [{"id": null, "hits": [{"query": "SCO5086", "subject": "WP_151080088.1", "identity": 36.965, "coverage": 98.46743295019157, "evalue": 1.03e-48, "bitscore": 171.0}], "name": "WP_151080088.1", "ipg": "273783992", "start": 325852, "end": 326599, "strand": 1, "sequence": null}], "clusters": []}, {"accession": "CP047647.1", "subjects": [{"id": null, "hits": [{"query": "SCO5086", "subject": "QHJ06019.1", "identity": 36.965, "coverage": 98.46743295019157, "evalue": 1.03e-48, "bitscore": 171.0}], "name": "QHJ06019.1", "ipg": "273783992", "start": 325852, "end": 326599, "strand": 1, "sequence": null}], "clusters": []}]}, {"name": "Hymenobacter busanensis", "strain": "MA3", "scaffolds": [{"accession": "NZ_VTWU01000006.1", "subjects": [{"id": null, "hits": [{"query": "SCO5086", "subject": "WP_151080088.1", "identity": 36.965, "coverage": 98.46743295019157, "evalue": 1.03e-48, "bitscore": 171.0}], "name": "WP_151080088.1", "ipg": "273783992", "start": 239574, "end": 240321, "strand": -1, "sequence": null}], "clusters": []}, {"accession": "VTWU01000006.1", "subjects": [{"id": null, "hits": [{"query": "SCO5086", "subject": "KAA9327641.1", "identity": 36.965, "coverage": 98.46743295019157, "evalue": 1.03e-48, "bitscore": 171.0}], "name": "KAA9327641.1", "ipg": "273783992", "start": 239574, "end": 240321, "strand": -1, "sequence": null}], "clusters": []}]}, {"name": "Anabaenopsis sp.", "strain": "FSS-46", "scaffolds": [{"accession": "NZ_JANQDG010000093.1", "subjects": [{"id": null, "hits": [{"query": "SCO5086", "subject": "WP_280792710.1", "identity": 41.538, "coverage": 98.85057471264368, "evalue": 1.04e-48, "bitscore": 171.0}], "name": "WP_280792710.1", "ipg": "650255648", "start": 10254, "end": 10998, "strand": -1, "sequence": null}], "clusters": []}, {"accession": "JANQDG010000093.1", "subjects": [{"id": null, "hits": [{"query": "SCO5086", "subject": "MDH6099342.1", "identity": 41.538, "coverage": 98.85057471264368, "evalue": 1.04e-48, "bitscore": 171.0}], "name": "MDH6099342.1", "ipg": "650255648", "start": 10254, "end": 10998, "strand": -1, "sequence": null}], "clusters": []}]}, {"name": "Anabaena sp.", "strain": "CS-542/02", "scaffolds": [{"accession": "NZ_JAQMTM010000002.1", "subjects": [{"id": null, "hits": [{"query": "SCO5086", "subject": "WP_271759957.1", "identity": 41.538, "coverage": 98.85057471264368, "evalue": 1.04e-48, "bitscore": 171.0}], "name": "WP_271759957.1", "ipg": "619969907", "start": 2663, "end": 3407, "strand": 1, "sequence": null}], "clusters": []}, {"accession": "JAQMTM010000002.1", "subjects": [{"id": null, "hits": [{"query": "SCO5086", "subject": "MDB9444746.1", "identity": 41.538, "coverage": 98.85057471264368, "evalue": 1.04e-48, "bitscore": 171.0}], "name": "MDB9444746.1", "ipg": "619969907", "start": 2663, "end": 3407, "strand": 1, "sequence": null}], "clusters": []}]}, {"name": "Anabaena sp.", "strain": "PCC 7938", "scaffolds": [{"accession": "NZ_JAMQOK010000002.1", "subjects": [{"id": null, "hits": [{"query": "SCO5086", "subject": "WP_015216717.1", "identity": 40.769, "coverage": 98.85057471264368, "evalue": 1.07e-47, "bitscore": 169.0}], "name": "WP_015216717.1", "ipg": "32038231", "start": 321803, "end": 322544, "strand": 1, "sequence": null}], "clusters": []}, {"accession": "JAMQOK010000002.1", "subjects": [{"id": null, "hits": [{"query": "SCO5086", "subject": "MCM2404758.1", "identity": 40.769, "coverage": 98.85057471264368, "evalue": 1.07e-47, "bitscore": 169.0}], "name": "MCM2404758.1", "ipg": "32038231", "start": 321803, "end": 322544, "strand": 1, "sequence": null}], "clusters": []}]}, {"name": "Anabaena sp.", "strain": "PCC 7108", "scaffolds": [{"accession": "NZ_KB235896.1", "subjects": [{"id": null, "hits": [{"query": "SCO5086", "subject": "WP_016949399.1", "identity": 39.615, "coverage": 98.85057471264368, "evalue": 1.39e-47, "bitscore": 168.0}], "name": "WP_016949399.1", "ipg": "37557008", "start": 636503, "end": 637247, "strand": -1, "sequence": null}], "clusters": []}]}, {"name": "Marinobacter manganoxydans", "strain": "MnI7-9", "scaffolds": [{"accession": "NZ_AGTR01000032.1", "subjects": [{"id": null, "hits": [{"query": "SCO5086", "subject": "WP_008172421.1", "identity": 40.945, "coverage": 96.55172413793103, "evalue": 1.04e-48, "bitscore": 171.0}], "name": "WP_008172421.1", "ipg": "25716874", "start": 55673, "end": 56417, "strand": 1, "sequence": null}], "clusters": []}, {"accession": "AGTR01000032.1", "subjects": [{"id": null, "hits": [{"query": "SCO5086", "subject": "EHJ04885.1", "identity": 40.945, "coverage": 96.55172413793103, "evalue": 1.04e-48, "bitscore": 171.0}], "name": "EHJ04885.1", "ipg": "25716874", "start": 55673, "end": 56417, "strand": 1, "sequence": null}], "clusters": []}]}, {"name": "Marinobacter flavimaris", "strain": "ZYH30", "scaffolds": [{"accession": "NZ_CP171359.1", "subjects": [{"id": null, "hits": [{"query": "SCO5086", "subject": "WP_008172421.1", "identity": 40.945, "coverage": 96.55172413793103, "evalue": 1.04e-48, "bitscore": 171.0}], "name": "WP_008172421.1", "ipg": "25716874", "start": 2536607, "end": 2537351, "strand": 1, "sequence": null}], "clusters": []}, {"accession": "CP171359.1", "subjects": [{"id": null, "hits": [{"query": "SCO5086", "subject": "XKQ59825.1", "identity": 40.945, "coverage": 96.55172413793103, "evalue": 1.04e-48, "bitscore": 171.0}], "name": "XKQ59825.1", "ipg": "25716874", "start": 2536607, "end": 2537351, "strand": 1, "sequence": null}], "clusters": []}]}, {"name": "Marinobacter flavimaris", "strain": "LMG 23834", "scaffolds": [{"accession": "NZ_PSSW01000004.1", "subjects": [{"id": null, "hits": [{"query": "SCO5086", "subject": "WP_053112845.1", "identity": 40.0, "coverage": 98.85057471264368, "evalue": 5.71e-48, "bitscore": 169.0}], "name": "WP_053112845.1", "ipg": "88171988", "start": 73514, "end": 74258, "strand": 1, "sequence": null}], "clusters": []}, {"accession": "PSSW01000004.1", "subjects": [{"id": null, "hits": [{"query": "SCO5086", "subject": "PPI80403.1", "identity": 40.0, "coverage": 98.85057471264368, "evalue": 5.71e-48, "bitscore": 169.0}], "name": "PPI80403.1", "ipg": "88171988", "start": 73514, "end": 74258, "strand": 1, "sequence": null}], "clusters": []}]}, {"name": "Marinobacter flavimaris", "strain": "KCTC 12185", "scaffolds": [{"accession": "NZ_QRDH01000004.1", "subjects": [{"id": null, "hits": [{"query": "SCO5086", "subject": "WP_053112845.1", "identity": 40.0, "coverage": 98.85057471264368, "evalue": 5.71e-48, "bitscore": 169.0}], "name": "WP_053112845.1", "ipg": "88171988", "start": 73519, "end": 74263, "strand": 1, "sequence": null}], "clusters": []}, {"accession": "QRDH01000004.1", "subjects": [{"id": null, "hits": [{"query": "SCO5086", "subject": "RDU40842.1", "identity": 40.0, "coverage": 98.85057471264368, "evalue": 5.71e-48, "bitscore": 169.0}], "name": "RDU40842.1", "ipg": "88171988", "start": 73519, "end": 74263, "strand": 1, "sequence": null}], "clusters": []}]}, {"name": "Neorhizobium turbinariae", "strain": "NTR19", "scaffolds": [{"accession": "NZ_JALPRY010000017.1", "subjects": [{"id": null, "hits": [{"query": "SCO5086", "subject": "WP_248683937.1", "identity": 44.223, "coverage": 95.40229885057471, "evalue": 1.05e-48, "bitscore": 172.0}], "name": "WP_248683937.1", "ipg": "549212245", "start": 41001, "end": 41799, "strand": 1, "sequence": null}], "clusters": []}, {"accession": "JALPRY010000017.1", "subjects": [{"id": null, "hits": [{"query": "SCO5086", "subject": "MCK8781445.1", "identity": 44.223, "coverage": 95.40229885057471, "evalue": 1.05e-48, "bitscore": 172.0}], "name": "MCK8781445.1", "ipg": "549212245", "start": 41001, "end": 41799, "strand": 1, "sequence": null}], "clusters": []}]}, {"name": "Alteromonas sp.", "strain": "BL110", "scaffolds": [{"accession": "NZ_CP031967.1", "subjects": [{"id": null, "hits": [{"query": "SCO5086", "subject": "WP_118495208.1", "identity": 37.209, "coverage": 98.85057471264368, "evalue": 1.05e-48, "bitscore": 171.0}], "name": "WP_118495208.1", "ipg": "202664629", "start": 4373369, "end": 4374110, "strand": -1, "sequence": null}], "clusters": []}, {"accession": "NZ_RAZV01000010.1", "subjects": [{"id": null, "hits": [{"query": "SCO5086", "subject": "WP_118495208.1", "identity": 37.209, "coverage": 98.85057471264368, "evalue": 1.05e-48, "bitscore": 171.0}], "name": "WP_118495208.1", "ipg": "202664629", "start": 1005335, "end": 1006076, "strand": -1, "sequence": null}], "clusters": []}, {"accession": "CP031967.1", "subjects": [{"id": null, "hits": [{"query": "SCO5086", "subject": "AXT40630.1", "identity": 37.209, "coverage": 98.85057471264368, "evalue": 1.05e-48, "bitscore": 171.0}], "name": "AXT40630.1", "ipg": "202664629", "start": 4373369, "end": 4374110, "strand": -1, "sequence": null}], "clusters": []}, {"accession": "RAZV01000010.1", "subjects": [{"id": null, "hits": [{"query": "SCO5086", "subject": "RKM79866.1", "identity": 37.209, "coverage": 98.85057471264368, "evalue": 1.05e-48, "bitscore": 171.0}], "name": "RKM79866.1", "ipg": "202664629", "start": 1005335, "end": 1006076, "strand": -1, "sequence": null}], "clusters": []}]}, {"name": "Alteromonas sp.", "strain": "PRIM-21", "scaffolds": [{"accession": "NZ_JADOEK010000001.1", "subjects": [{"id": null, "hits": [{"query": "SCO5086", "subject": "WP_269916418.1", "identity": 36.822, "coverage": 98.85057471264368, "evalue": 4.43e-48, "bitscore": 169.0}], "name": "WP_269916418.1", "ipg": "608922962", "start": 814567, "end": 815308, "strand": 1, "sequence": null}], "clusters": []}, {"accession": "JADOEK010000001.1", "subjects": [{"id": null, "hits": [{"query": "SCO5086", "subject": "MCZ8528521.1", "identity": 36.822, "coverage": 98.85057471264368, "evalue": 4.43e-48, "bitscore": 169.0}], "name": "MCZ8528521.1", "ipg": "608922962", "start": 814567, "end": 815308, "strand": 1, "sequence": null}], "clusters": []}]}, {"name": "Alteromonas sp.", "strain": "W12", "scaffolds": [{"accession": "NZ_LQXH01000001.1", "subjects": [{"id": null, "hits": [{"query": "SCO5086", "subject": "WP_075176428.1", "identity": 36.434, "coverage": 98.85057471264368, "evalue": 6.53e-48, "bitscore": 169.0}], "name": "WP_075176428.1", "ipg": "134683757", "start": 1327630, "end": 1328371, "strand": 1, "sequence": null}], "clusters": []}, {"accession": "LQXH01000001.1", "subjects": [{"id": null, "hits": [{"query": "SCO5086", "subject": "OLF79318.1", "identity": 36.434, "coverage": 98.85057471264368, "evalue": 6.53e-48, "bitscore": 169.0}], "name": "OLF79318.1", "ipg": "134683757", "start": 1327630, "end": 1328371, "strand": 1, "sequence": null}], "clusters": []}]}, {"name": "Alteromonas sp.", "strain": "F363", "scaffolds": [{"accession": "NZ_JAZETO010000001.1", "subjects": [{"id": null, "hits": [{"query": "SCO5086", "subject": "WP_334018386.1", "identity": 36.822, "coverage": 98.85057471264368, "evalue": 9.95e-48, "bitscore": 169.0}], "name": "WP_334018386.1", "ipg": "815413648", "start": 231867, "end": 232608, "strand": -1, "sequence": null}], "clusters": []}]}, {"name": "Alteromonas sp.", "strain": "F297", "scaffolds": [{"accession": "NZ_JAZETN010000003.1", "subjects": [{"id": null, "hits": [{"query": "SCO5086", "subject": "WP_334058172.1", "identity": 36.434, "coverage": 98.85057471264368, "evalue": 1.53e-47, "bitscore": 168.0}], "name": "WP_334058172.1", "ipg": "815446403", "start": 126597, "end": 127338, "strand": 1, "sequence": null}], "clusters": []}]}, {"name": "Thermoanaerobacter uzonensis", "strain": "DSM 18761", "scaffolds": [{"accession": "NZ_FQUR01000008.1", "subjects": [{"id": null, "hits": [{"query": "SCO5086", "subject": "WP_072967502.1", "identity": 37.549, "coverage": 96.55172413793103, "evalue": 1.07e-48, "bitscore": 171.0}], "name": "WP_072967502.1", "ipg": "130379551", "start": 40241, "end": 40985, "strand": 1, "sequence": null}], "clusters": []}, {"accession": "FQUR01000008.1", "subjects": [{"id": null, "hits": [{"query": "SCO5086", "subject": "SHE58136.1", "identity": 37.549, "coverage": 96.55172413793103, "evalue": 1.07e-48, "bitscore": 171.0}], "name": "SHE58136.1", "ipg": "130379551", "start": 40241, "end": 40985, "strand": 1, "sequence": null}], "clusters": []}]}, {"name": "Trichormus variabilis", "strain": "FACHB-164", "scaffolds": [{"accession": "NZ_JACJSU010000005.1", "subjects": [{"id": null, "hits": [{"query": "SCO5086", "subject": "WP_127056631.1", "identity": 40.769, "coverage": 98.85057471264368, "evalue": 1.08e-48, "bitscore": 171.0}], "name": "WP_127056631.1", "ipg": "226871806", "start": 394302, "end": 395046, "strand": 1, "sequence": null}], "clusters": []}, {"accession": "JACJSU010000005.1", "subjects": [{"id": null, "hits": [{"query": "SCO5086", "subject": "MBD2627057.1", "identity": 40.769, "coverage": 98.85057471264368, "evalue": 1.08e-48, "bitscore": 171.0}], "name": "MBD2627057.1", "ipg": "226871806", "start": 394302, "end": 395046, "strand": 1, "sequence": null}], "clusters": []}]}, {"name": "Trichormus variabilis", "strain": "SAG 1403-4b", "scaffolds": [{"accession": "NZ_RSCM01000024.1", "subjects": [{"id": null, "hits": [{"query": "SCO5086", "subject": "WP_127056631.1", "identity": 40.769, "coverage": 98.85057471264368, "evalue": 1.08e-48, "bitscore": 171.0}], "name": "WP_127056631.1", "ipg": "226871806", "start": 21328, "end": 22072, "strand": -1, "sequence": null}], "clusters": []}, {"accession": "RSCM01000024.1", "subjects": [{"id": null, "hits": [{"query": "SCO5086", "subject": "RUS92718.1", "identity": 40.769, "coverage": 98.85057471264368, "evalue": 1.08e-48, "bitscore": 171.0}], "name": "RUS92718.1", "ipg": "226871806", "start": 21328, "end": 22072, "strand": -1, "sequence": null}], "clusters": []}]}, {"name": "Sideroxydans sp. CL21", "strain": "", "scaffolds": [{"accession": "NZ_LR699166.1", "subjects": [{"id": null, "hits": [{"query": "SCO5086", "subject": "WP_283744219.1", "identity": 40.079, "coverage": 96.55172413793103, "evalue": 1.09e-48, "bitscore": 171.0}], "name": "WP_283744219.1", "ipg": "656362366", "start": 1860055, "end": 1860799, "strand": -1, "sequence": null}], "clusters": []}]}, {"name": "Sedimenticola thiotaurini", "strain": "SIP-G1", "scaffolds": [{"accession": "NZ_CP011412.1", "subjects": [{"id": null, "hits": [{"query": "SCO5086", "subject": "WP_046858559.1", "identity": 39.37, "coverage": 97.31800766283524, "evalue": 1.15e-48, "bitscore": 171.0}], "name": "WP_046858559.1", "ipg": "82264089", "start": 854442, "end": 855183, "strand": 1, "sequence": null}], "clusters": []}, {"accession": "CP011412.1", "subjects": [{"id": null, "hits": [{"query": "SCO5086", "subject": "AKH19623.1", "identity": 39.37, "coverage": 97.31800766283524, "evalue": 1.15e-48, "bitscore": 171.0}], "name": "AKH19623.1", "ipg": "82264089", "start": 854442, "end": 855183, "strand": 1, "sequence": null}], "clusters": []}]}, {"name": "Alicyclobacillus acidoterrestris", "strain": "ATCC 49025", "scaffolds": [{"accession": "NZ_AURB01000137.1", "subjects": [{"id": null, "hits": [{"query": "SCO5086", "subject": "WP_021296881.1", "identity": 39.37, "coverage": 97.31800766283524, "evalue": 1.15e-48, "bitscore": 171.0}], "name": "WP_021296881.1", "ipg": "42495010", "start": 25631, "end": 26369, "strand": -1, "sequence": null}], "clusters": []}, {"accession": "AURB01000137.1", "subjects": [{"id": null, "hits": [{"query": "SCO5086", "subject": "EPZ45420.1", "identity": 39.37, "coverage": 97.31800766283524, "evalue": 1.15e-48, "bitscore": 171.0}], "name": "EPZ45420.1", "ipg": "42495010", "start": 25631, "end": 26369, "strand": -1, "sequence": null}], "clusters": []}]}, {"name": "Alicyclobacillus acidoterrestris", "strain": "DSM 3922", "scaffolds": [{"accession": "NZ_CP080467.1", "subjects": [{"id": null, "hits": [{"query": "SCO5086", "subject": "WP_021296881.1", "identity": 39.37, "coverage": 97.31800766283524, "evalue": 1.15e-48, "bitscore": 171.0}], "name": "WP_021296881.1", "ipg": "42495010", "start": 3547664, "end": 3548402, "strand": -1, "sequence": null}], "clusters": []}, {"accession": "CP080467.1", "subjects": [{"id": null, "hits": [{"query": "SCO5086", "subject": "UNO48448.1", "identity": 39.37, "coverage": 97.31800766283524, "evalue": 1.15e-48, "bitscore": 171.0}], "name": "UNO48448.1", "ipg": "42495010", "start": 3547664, "end": 3548402, "strand": -1, "sequence": null}], "clusters": []}]}, {"name": "Rhizobium hainanense", "strain": "CCBAU 57015", "scaffolds": [{"accession": "NZ_FMAC01000001.1", "subjects": [{"id": null, "hits": [{"query": "SCO5086", "subject": "WP_075851497.1", "identity": 42.8, "coverage": 95.40229885057471, "evalue": 1.16e-48, "bitscore": 171.0}], "name": "WP_075851497.1", "ipg": "135575442", "start": 936594, "end": 937374, "strand": 1, "sequence": null}], "clusters": []}, {"accession": "FMAC01000001.1", "subjects": [{"id": null, "hits": [{"query": "SCO5086", "subject": "SCB11475.1", "identity": 42.8, "coverage": 95.40229885057471, "evalue": 1.16e-48, "bitscore": 171.0}], "name": "SCB11475.1", "ipg": "135575442", "start": 936594, "end": 937374, "strand": 1, "sequence": null}], "clusters": []}]}, {"name": "Anabaenopsis tanganyikae", "strain": "CS-531", "scaffolds": [{"accession": "NZ_JANQDF010000089.1", "subjects": [{"id": null, "hits": [{"query": "SCO5086", "subject": "WP_271731482.1", "identity": 41.538, "coverage": 98.85057471264368, "evalue": 1.16e-48, "bitscore": 171.0}], "name": "WP_271731482.1", "ipg": "620010442", "start": 57310, "end": 58054, "strand": 1, "sequence": null}], "clusters": []}, {"accession": "JANQDF010000089.1", "subjects": [{"id": null, "hits": [{"query": "SCO5086", "subject": "MDH6106027.1", "identity": 41.538, "coverage": 98.85057471264368, "evalue": 1.16e-48, "bitscore": 171.0}], "name": "MDH6106027.1", "ipg": "620010442", "start": 57310, "end": 58054, "strand": 1, "sequence": null}], "clusters": []}]}, {"name": "Anabaenopsis arnoldii", "strain": "CS-1033", "scaffolds": [{"accession": "NZ_JANQDP010000050.1", "subjects": [{"id": null, "hits": [{"query": "SCO5086", "subject": "WP_271731482.1", "identity": 41.538, "coverage": 98.85057471264368, "evalue": 1.16e-48, "bitscore": 171.0}], "name": "WP_271731482.1", "ipg": "620010442", "start": 6171, "end": 6915, "strand": 1, "sequence": null}], "clusters": []}, {"accession": "NZ_JAQMUH010000051.1", "subjects": [{"id": null, "hits": [{"query": "SCO5086", "subject": "WP_271731482.1", "identity": 41.538, "coverage": 98.85057471264368, "evalue": 1.16e-48, "bitscore": 171.0}], "name": "WP_271731482.1", "ipg": "620010442", "start": 6171, "end": 6915, "strand": 1, "sequence": null}], "clusters": []}, {"accession": "JAQMUH010000051.1", "subjects": [{"id": null, "hits": [{"query": "SCO5086", "subject": "MDB9538828.1", "identity": 41.538, "coverage": 98.85057471264368, "evalue": 1.16e-48, "bitscore": 171.0}], "name": "MDB9538828.1", "ipg": "620010442", "start": 6171, "end": 6915, "strand": 1, "sequence": null}], "clusters": []}, {"accession": "JANQDP010000050.1", "subjects": [{"id": null, "hits": [{"query": "SCO5086", "subject": "MDH6091105.1", "identity": 41.538, "coverage": 98.85057471264368, "evalue": 1.16e-48, "bitscore": 171.0}], "name": "MDH6091105.1", "ipg": "620010442", "start": 6171, "end": 6915, "strand": 1, "sequence": null}], "clusters": []}]}, {"name": "Thermoanaerobacter wiegelii", "strain": "Rt8.B1", "scaffolds": [{"accession": "NC_015958.1", "subjects": [{"id": null, "hits": [{"query": "SCO5086", "subject": "WP_014062929.1", "identity": 36.759, "coverage": 96.55172413793103, "evalue": 1.16e-48, "bitscore": 171.0}], "name": "WP_014062929.1", "ipg": "20910836", "start": 1430236, "end": 1430980, "strand": -1, "sequence": null}], "clusters": []}, {"accession": "CP002991.1", "subjects": [{"id": null, "hits": [{"query": "SCO5086", "subject": "AEM78849.1", "identity": 36.759, "coverage": 96.55172413793103, "evalue": 1.16e-48, "bitscore": 171.0}], "name": "AEM78849.1", "ipg": "20910836", "start": 1430236, "end": 1430980, "strand": -1, "sequence": null}], "clusters": []}]}, {"name": "uncultured Marinobacter sp.", "strain": "", "scaffolds": [{"accession": "NZ_CAXBCM010000030.1", "subjects": [{"id": null, "hits": [{"query": "SCO5086", "subject": "WP_339782675.1", "identity": 39.382, "coverage": 98.85057471264368, "evalue": 1.18e-48, "bitscore": 171.0}], "name": "WP_339782675.1", "ipg": "828921845", "start": 27281, "end": 28025, "strand": 1, "sequence": null}], "clusters": []}, {"accession": "NZ_CAJXUX010000023.1", "subjects": [{"id": null, "hits": [{"query": "SCO5086", "subject": "WP_053112845.1", "identity": 40.0, "coverage": 98.85057471264368, "evalue": 5.71e-48, "bitscore": 169.0}], "name": "WP_053112845.1", "ipg": "88171988", "start": 56464, "end": 57208, "strand": -1, "sequence": null}], "clusters": []}, {"accession": "NZ_CALCPJ010000066.1", "subjects": [{"id": null, "hits": [{"query": "SCO5086", "subject": "WP_053112845.1", "identity": 40.0, "coverage": 98.85057471264368, "evalue": 5.71e-48, "bitscore": 169.0}], "name": "WP_053112845.1", "ipg": "88171988", "start": 13918, "end": 14662, "strand": 1, "sequence": null}], "clusters": []}, {"accession": "NZ_CAWUJI010000015.1", "subjects": [{"id": null, "hits": [{"query": "SCO5086", "subject": "WP_053112845.1", "identity": 40.0, "coverage": 98.85057471264368, "evalue": 5.71e-48, "bitscore": 169.0}], "name": "WP_053112845.1", "ipg": "88171988", "start": 56103, "end": 56847, "strand": 1, "sequence": null}], "clusters": []}, {"accession": "NZ_CAXAUU010000011.1", "subjects": [{"id": null, "hits": [{"query": "SCO5086", "subject": "WP_053112845.1", "identity": 40.0, "coverage": 98.85057471264368, "evalue": 5.71e-48, "bitscore": 169.0}], "name": "WP_053112845.1", "ipg": "88171988", "start": 47089, "end": 47833, "strand": -1, "sequence": null}], "clusters": []}]}, {"name": "Fischerella sp.", "strain": "PCC 9605", "scaffolds": [{"accession": "NZ_KI912149.1", "subjects": [{"id": null, "hits": [{"query": "SCO5086", "subject": "WP_026733797.1", "identity": 41.154, "coverage": 98.85057471264368, "evalue": 1.19e-48, "bitscore": 171.0}], "name": "WP_026733797.1", "ipg": "54682701", "start": 640833, "end": 641598, "strand": -1, "sequence": null}], "clusters": []}]}, {"name": "Fischerella sp.", "strain": "", "scaffolds": [{"accession": "NZ_JACAEU010000126.1", "subjects": [{"id": null, "hits": [{"query": "SCO5086", "subject": "WP_290884929.1", "identity": 41.154, "coverage": 98.85057471264368, "evalue": 4.49e-48, "bitscore": 170.0}], "name": "WP_290884929.1", "ipg": "334449672", "start": 8154, "end": 8919, "strand": 1, "sequence": null}], "clusters": []}, {"accession": "JACAEU010000126.1", "subjects": [{"id": null, "hits": [{"query": "SCO5086", "subject": "NWF60795.1", "identity": 41.154, "coverage": 98.85057471264368, "evalue": 4.49e-48, "bitscore": 170.0}], "name": "NWF60795.1", "ipg": "334449672", "start": 8154, "end": 8919, "strand": 1, "sequence": null}], "clusters": []}]}, {"name": "Paraburkholderia ferrariae", "strain": "NBRC 106233", "scaffolds": [{"accession": "NZ_BAYB01000027.1", "subjects": [{"id": null, "hits": [{"query": "SCO5086", "subject": "WP_407668247.1", "identity": 42.972, "coverage": 95.40229885057471, "evalue": 1.2e-48, "bitscore": 171.0}], "name": "WP_407668247.1", "ipg": "949020959", "start": 74769, "end": 75552, "strand": 1, "sequence": null}], "clusters": []}]}, {"name": "Rummeliibacillus pycnus", "strain": "DSM 15030", "scaffolds": [{"accession": "NZ_KZ614145.1", "subjects": [{"id": null, "hits": [{"query": "SCO5086", "subject": "WP_102692240.1", "identity": 38.976, "coverage": 96.93486590038314, "evalue": 1.24e-48, "bitscore": 171.0}], "name": "WP_102692240.1", "ipg": "176267625", "start": 1463533, "end": 1464316, "strand": 1, "sequence": null}], "clusters": []}]}, {"name": "Rummeliibacillus pycnus", "strain": "X33", "scaffolds": [{"accession": "NZ_CP132291.1", "subjects": [{"id": null, "hits": [{"query": "SCO5086", "subject": "WP_397540314.1", "identity": 38.976, "coverage": 96.93486590038314, "evalue": 1.22e-47, "bitscore": 169.0}], "name": "WP_397540314.1", "ipg": "941981244", "start": 4150106, "end": 4150880, "strand": -1, "sequence": null}], "clusters": []}]}, {"name": "Sphaerospermopsis torques-reginae", "strain": "ITEP-024", "scaffolds": [{"accession": "NZ_CP080598.1", "subjects": [{"id": null, "hits": [{"query": "SCO5086", "subject": "WP_194056221.1", "identity": 39.615, "coverage": 98.85057471264368, "evalue": 1.26e-48, "bitscore": 171.0}], "name": "WP_194056221.1", "ipg": "370225655", "start": 4855663, "end": 4856404, "strand": 1, "sequence": null}], "clusters": []}, {"accession": "CP080598.1", "subjects": [{"id": null, "hits": [{"query": "SCO5086", "subject": "QYX31540.1", "identity": 39.615, "coverage": 98.85057471264368, "evalue": 1.26e-48, "bitscore": 171.0}], "name": "QYX31540.1", "ipg": "370225655", "start": 4855663, "end": 4856404, "strand": 1, "sequence": null}], "clusters": []}]}, {"name": "Sphaerospermopsis sp.", "strain": "LEGE 08334", "scaffolds": [{"accession": "NZ_JADEXH010000023.1", "subjects": [{"id": null, "hits": [{"query": "SCO5086", "subject": "WP_194056221.1", "identity": 39.615, "coverage": 98.85057471264368, "evalue": 1.26e-48, "bitscore": 171.0}], "name": "WP_194056221.1", "ipg": "370225655", "start": 33906, "end": 34647, "strand": 1, "sequence": null}], "clusters": []}, {"accession": "JADEXH010000023.1", "subjects": [{"id": null, "hits": [{"query": "SCO5086", "subject": "MBE9057157.1", "identity": 39.615, "coverage": 98.85057471264368, "evalue": 1.26e-48, "bitscore": 171.0}], "name": "MBE9057157.1", "ipg": "370225655", "start": 33906, "end": 34647, "strand": 1, "sequence": null}], "clusters": []}]}, {"name": "Sphaerospermopsis sp.", "strain": "LEGE 00249", "scaffolds": [{"accession": "NZ_JACJUZ010000033.1", "subjects": [{"id": null, "hits": [{"query": "SCO5086", "subject": "WP_096567195.1", "identity": 39.615, "coverage": 98.85057471264368, "evalue": 1.69e-48, "bitscore": 171.0}], "name": "WP_096567195.1", "ipg": "153122027", "start": 22167, "end": 22908, "strand": -1, "sequence": null}], "clusters": []}, {"accession": "JACJUZ010000033.1", "subjects": [{"id": null, "hits": [{"query": "SCO5086", "subject": "MBC5796067.1", "identity": 39.615, "coverage": 98.85057471264368, "evalue": 1.69e-48, "bitscore": 171.0}], "name": "MBC5796067.1", "ipg": "153122027", "start": 22167, "end": 22908, "strand": -1, "sequence": null}], "clusters": []}]}, {"name": "Thermosynechococcus vestitus", "strain": "BP-1", "scaffolds": [{"accession": "NC_004113.1", "subjects": [{"id": null, "hits": [{"query": "SCO5086", "subject": "WP_011057342.1", "identity": 44.747, "coverage": 97.31800766283524, "evalue": 1.28e-48, "bitscore": 171.0}], "name": "WP_011057342.1", "ipg": "641184", "start": 1570166, "end": 1570904, "strand": 1, "sequence": null}], "clusters": []}, {"accession": "BA000039.2", "subjects": [{"id": null, "hits": [{"query": "SCO5086", "subject": "BAC09054.1", "identity": 44.747, "coverage": 97.31800766283524, "evalue": 1.28e-48, "bitscore": 171.0}], "name": "BAC09054.1", "ipg": "641184", "start": 1570166, "end": 1570904, "strand": 1, "sequence": null}], "clusters": []}]}, {"name": "Botrimarina sp.", "strain": "", "scaffolds": [{"accession": "NZ_JAVJSH010000016.1", "subjects": [{"id": null, "hits": [{"query": "SCO5086", "subject": "WP_350210483.1", "identity": 41.732, "coverage": 96.55172413793103, "evalue": 1.31e-48, "bitscore": 171.0}], "name": "WP_350210483.1", "ipg": "858325614", "start": 289711, "end": 290494, "strand": 1, "sequence": null}], "clusters": []}, {"accession": "JAVJSH010000016.1", "subjects": [{"id": null, "hits": [{"query": "SCO5086", "subject": "MEQ8847882.1", "identity": 41.732, "coverage": 96.55172413793103, "evalue": 1.31e-48, "bitscore": 171.0}], "name": "MEQ8847882.1", "ipg": "858325614", "start": 289711, "end": 290494, "strand": 1, "sequence": null}], "clusters": []}]}, {"name": "Agaribacterium sp.", "strain": "ZY112", "scaffolds": [{"accession": "NZ_CP166840.1", "subjects": [{"id": null, "hits": [{"query": "SCO5086", "subject": "WP_370978839.1", "identity": 39.37, "coverage": 97.31800766283524, "evalue": 1.53e-48, "bitscore": 171.0}], "name": "WP_370978839.1", "ipg": "891217811", "start": 3270853, "end": 3271597, "strand": -1, "sequence": null}], "clusters": []}, {"accession": "CP166840.1", "subjects": [{"id": null, "hits": [{"query": "SCO5086", "subject": "XEM46172.1", "identity": 39.37, "coverage": 97.31800766283524, "evalue": 1.53e-48, "bitscore": 171.0}], "name": "XEM46172.1", "ipg": "891217811", "start": 3270853, "end": 3271597, "strand": -1, "sequence": null}], "clusters": []}]}, {"name": "uncultured Pseudomonas sp.", "strain": "", "scaffolds": [{"accession": "NZ_CAXBIZ010000001.1", "subjects": [{"id": null, "hits": [{"query": "SCO5086", "subject": "WP_123890237.1", "identity": 41.313, "coverage": 98.46743295019157, "evalue": 1.58e-48, "bitscore": 171.0}], "name": "WP_123890237.1", "ipg": "165112772", "start": 495753, "end": 496542, "strand": 1, "sequence": null}], "clusters": []}]}, {"name": "Pseudomonas neustonica", "strain": "SSM26", "scaffolds": [{"accession": "NZ_RKKU01000017.1", "subjects": [{"id": null, "hits": [{"query": "SCO5086", "subject": "WP_123890237.1", "identity": 41.313, "coverage": 98.46743295019157, "evalue": 1.58e-48, "bitscore": 171.0}], "name": "WP_123890237.1", "ipg": "165112772", "start": 86134, "end": 86923, "strand": 1, "sequence": null}], "clusters": []}, {"accession": "RKKU01000017.1", "subjects": [{"id": null, "hits": [{"query": "SCO5086", "subject": "ROZ83170.1", "identity": 41.313, "coverage": 98.46743295019157, "evalue": 1.58e-48, "bitscore": 171.0}], "name": "ROZ83170.1", "ipg": "165112772", "start": 86134, "end": 86923, "strand": 1, "sequence": null}], "clusters": []}]}, {"name": "Pseudomonadales bacterium", "strain": "", "scaffolds": [{"accession": "NYUK01000057.1", "subjects": [{"id": null, "hits": [{"query": "SCO5086", "subject": "MAB24225.1", "identity": 41.313, "coverage": 98.46743295019157, "evalue": 1.58e-48, "bitscore": 171.0}], "name": "MAB24225.1", "ipg": "165112772", "start": 7310, "end": 8099, "strand": 1, "sequence": null}], "clusters": []}]}, {"name": "Aminobacter sp.", "strain": "Piv2-1", "scaffolds": [{"accession": "NZ_JARKMU010000004.1", "subjects": [{"id": null, "hits": [{"query": "SCO5086", "subject": "WP_340037216.1", "identity": 46.032, "coverage": 95.40229885057471, "evalue": 1.59e-48, "bitscore": 171.0}], "name": "WP_340037216.1", "ipg": "825791376", "start": 337383, "end": 338160, "strand": 1, "sequence": null}], "clusters": []}]}, {"name": "Leptolyngbya sp.", "strain": "FACHB-261", "scaffolds": [{"accession": "NZ_JACJPL010000031.1", "subjects": [{"id": null, "hits": [{"query": "SCO5086", "subject": "WP_190805700.1", "identity": 42.471, "coverage": 98.46743295019157, "evalue": 1.62e-48, "bitscore": 171.0}], "name": "WP_190805700.1", "ipg": "361043909", "start": 803141, "end": 803885, "strand": -1, "sequence": null}], "clusters": []}, {"accession": "JACJPL010000031.1", "subjects": [{"id": null, "hits": [{"query": "SCO5086", "subject": "MBD2104839.1", "identity": 42.471, "coverage": 98.46743295019157, "evalue": 1.62e-48, "bitscore": 171.0}], "name": "MBD2104839.1", "ipg": "361043909", "start": 803141, "end": 803885, "strand": -1, "sequence": null}], "clusters": []}]}, {"name": "Thermosynechococcus sp.", "strain": "", "scaffolds": [{"accession": "NZ_AP024678.1", "subjects": [{"id": null, "hits": [{"query": "SCO5086", "subject": "WP_297758981.1", "identity": 44.747, "coverage": 97.31800766283524, "evalue": 1.63e-48, "bitscore": 171.0}], "name": "WP_297758981.1", "ipg": "586037487", "start": 2221881, "end": 2222619, "strand": 1, "sequence": null}], "clusters": []}, {"accession": "AP024678.1", "subjects": [{"id": null, "hits": [{"query": "SCO5086", "subject": "BCX13201.1", "identity": 44.747, "coverage": 97.31800766283524, "evalue": 1.63e-48, "bitscore": 171.0}], "name": "BCX13201.1", "ipg": "586037487", "start": 2221881, "end": 2222619, "strand": 1, "sequence": null}], "clusters": []}, {"accession": "NZ_JBKBHZ010000002.1", "subjects": [{"id": null, "hits": [{"query": "SCO5086", "subject": "WP_409849951.1", "identity": 44.747, "coverage": 97.31800766283524, "evalue": 4.21e-48, "bitscore": 169.0}], "name": "WP_409849951.1", "ipg": "955714152", "start": 202642, "end": 203380, "strand": 1, "sequence": null}], "clusters": []}, {"accession": "NZ_JBKBLC010000029.1", "subjects": [{"id": null, "hits": [{"query": "SCO5086", "subject": "WP_409849951.1", "identity": 44.747, "coverage": 97.31800766283524, "evalue": 4.21e-48, "bitscore": 169.0}], "name": "WP_409849951.1", "ipg": "955714152", "start": 392, "end": 1130, "strand": 1, "sequence": null}], "clusters": []}, {"accession": "NZ_JBKBQZ010000011.1", "subjects": [{"id": null, "hits": [{"query": "SCO5086", "subject": "WP_409849951.1", "identity": 44.747, "coverage": 97.31800766283524, "evalue": 4.21e-48, "bitscore": 169.0}], "name": "WP_409849951.1", "ipg": "955714152", "start": 239, "end": 977, "strand": 1, "sequence": null}], "clusters": []}, {"accession": "JBKBQZ010000011.1", "subjects": [{"id": null, "hits": [{"query": "SCO5086", "subject": "MFN3678562.1", "identity": 44.747, "coverage": 97.31800766283524, "evalue": 4.21e-48, "bitscore": 169.0}], "name": "MFN3678562.1", "ipg": "955714152", "start": 239, "end": 977, "strand": 1, "sequence": null}], "clusters": []}, {"accession": "JBKBLC010000029.1", "subjects": [{"id": null, "hits": [{"query": "SCO5086", "subject": "MFN4067145.1", "identity": 44.747, "coverage": 97.31800766283524, "evalue": 4.21e-48, "bitscore": 169.0}], "name": "MFN4067145.1", "ipg": "955714152", "start": 392, "end": 1130, "strand": 1, "sequence": null}], "clusters": []}, {"accession": "JBKBHZ010000002.1", "subjects": [{"id": null, "hits": [{"query": "SCO5086", "subject": "MFN4269350.1", "identity": 44.747, "coverage": 97.31800766283524, "evalue": 4.21e-48, "bitscore": 169.0}], "name": "MFN4269350.1", "ipg": "955714152", "start": 202642, "end": 203380, "strand": 1, "sequence": null}], "clusters": []}, {"accession": "NZ_JBKBHV010000036.1", "subjects": [{"id": null, "hits": [{"query": "SCO5086", "subject": "WP_409874513.1", "identity": 43.969, "coverage": 97.31800766283524, "evalue": 1.71e-47, "bitscore": 168.0}], "name": "WP_409874513.1", "ipg": "956460195", "start": 457, "end": 1195, "strand": 1, "sequence": null}], "clusters": []}, {"accession": "JBKBHV010000036.1", "subjects": [{"id": null, "hits": [{"query": "SCO5086", "subject": "MFN4280847.1", "identity": 43.969, "coverage": 97.31800766283524, "evalue": 1.71e-47, "bitscore": 168.0}], "name": "MFN4280847.1", "ipg": "956460195", "start": 457, "end": 1195, "strand": 1, "sequence": null}], "clusters": []}]}, {"name": "Thermosynechococcus sp.", "strain": "HN-54", "scaffolds": [{"accession": "NZ_CP098039.1", "subjects": [{"id": null, "hits": [{"query": "SCO5086", "subject": "WP_250683120.1", "identity": 45.136, "coverage": 97.31800766283524, "evalue": 1.79e-48, "bitscore": 171.0}], "name": "WP_250683120.1", "ipg": "556059835", "start": 738510, "end": 739248, "strand": 1, "sequence": null}], "clusters": []}, {"accession": "CP098039.1", "subjects": [{"id": null, "hits": [{"query": "SCO5086", "subject": "URR36213.1", "identity": 45.136, "coverage": 97.31800766283524, "evalue": 1.79e-48, "bitscore": 171.0}], "name": "URR36213.1", "ipg": "556059835", "start": 738510, "end": 739248, "strand": 1, "sequence": null}], "clusters": []}]}, {"name": "Thermosynechococcus sp.", "strain": "TA-1", "scaffolds": [{"accession": "NZ_CP070960.1", "subjects": [{"id": null, "hits": [{"query": "SCO5086", "subject": "WP_206200359.1", "identity": 43.969, "coverage": 97.31800766283524, "evalue": 1.35e-47, "bitscore": 168.0}], "name": "WP_206200359.1", "ipg": "412355176", "start": 2448350, "end": 2449088, "strand": 1, "sequence": null}], "clusters": []}, {"accession": "CP070960.1", "subjects": [{"id": null, "hits": [{"query": "SCO5086", "subject": "QSF49032.1", "identity": 43.969, "coverage": 97.31800766283524, "evalue": 1.35e-47, "bitscore": 168.0}], "name": "QSF49032.1", "ipg": "412355176", "start": 2448350, "end": 2449088, "strand": 1, "sequence": null}], "clusters": []}]}, {"name": "Thermosynechococcus sp.", "strain": "PP45", "scaffolds": [{"accession": "NZ_CP130344.1", "subjects": [{"id": null, "hits": [{"query": "SCO5086", "subject": "WP_206200359.1", "identity": 43.969, "coverage": 97.31800766283524, "evalue": 1.35e-47, "bitscore": 168.0}], "name": "WP_206200359.1", "ipg": "412355176", "start": 2489645, "end": 2490383, "strand": 1, "sequence": null}], "clusters": []}, {"accession": "CP130344.1", "subjects": [{"id": null, "hits": [{"query": "SCO5086", "subject": "WKT81035.1", "identity": 43.969, "coverage": 97.31800766283524, "evalue": 1.35e-47, "bitscore": 168.0}], "name": "WKT81035.1", "ipg": "412355176", "start": 2489645, "end": 2490383, "strand": 1, "sequence": null}], "clusters": []}]}, {"name": "Thermosynechococcus sp.", "strain": "PP22", "scaffolds": [{"accession": "NZ_CP134166.1", "subjects": [{"id": null, "hits": [{"query": "SCO5086", "subject": "WP_206200359.1", "identity": 43.969, "coverage": 97.31800766283524, "evalue": 1.35e-47, "bitscore": 168.0}], "name": "WP_206200359.1", "ipg": "412355176", "start": 2444025, "end": 2444763, "strand": 1, "sequence": null}], "clusters": []}, {"accession": "CP134166.1", "subjects": [{"id": null, "hits": [{"query": "SCO5086", "subject": "WNC22091.1", "identity": 43.969, "coverage": 97.31800766283524, "evalue": 1.35e-47, "bitscore": 168.0}], "name": "WNC22091.1", "ipg": "412355176", "start": 2444025, "end": 2444763, "strand": 1, "sequence": null}], "clusters": []}]}, {"name": "Thermosynechococcus sp.", "strain": "PP551", "scaffolds": [{"accession": "NZ_CP134167.1", "subjects": [{"id": null, "hits": [{"query": "SCO5086", "subject": "WP_206200359.1", "identity": 43.969, "coverage": 97.31800766283524, "evalue": 1.35e-47, "bitscore": 168.0}], "name": "WP_206200359.1", "ipg": "412355176", "start": 2489249, "end": 2489987, "strand": 1, "sequence": null}], "clusters": []}, {"accession": "CP134167.1", "subjects": [{"id": null, "hits": [{"query": "SCO5086", "subject": "WNC24646.1", "identity": 43.969, "coverage": 97.31800766283524, "evalue": 1.35e-47, "bitscore": 168.0}], "name": "WNC24646.1", "ipg": "412355176", "start": 2489249, "end": 2489987, "strand": 1, "sequence": null}], "clusters": []}]}, {"name": "Thermosynechococcus sp.", "strain": "PP555", "scaffolds": [{"accession": "NZ_CP134168.1", "subjects": [{"id": null, "hits": [{"query": "SCO5086", "subject": "WP_206200359.1", "identity": 43.969, "coverage": 97.31800766283524, "evalue": 1.35e-47, "bitscore": 168.0}], "name": "WP_206200359.1", "ipg": "412355176", "start": 2489399, "end": 2490137, "strand": 1, "sequence": null}], "clusters": []}, {"accession": "CP134168.1", "subjects": [{"id": null, "hits": [{"query": "SCO5086", "subject": "WNC27224.1", "identity": 43.969, "coverage": 97.31800766283524, "evalue": 1.35e-47, "bitscore": 168.0}], "name": "WNC27224.1", "ipg": "412355176", "start": 2489399, "end": 2490137, "strand": 1, "sequence": null}], "clusters": []}]}, {"name": "Thermosynechococcus sp.", "strain": "PKX82", "scaffolds": [{"accession": "NZ_CP134169.1", "subjects": [{"id": null, "hits": [{"query": "SCO5086", "subject": "WP_206200359.1", "identity": 43.969, "coverage": 97.31800766283524, "evalue": 1.35e-47, "bitscore": 168.0}], "name": "WP_206200359.1", "ipg": "412355176", "start": 2444582, "end": 2445320, "strand": 1, "sequence": null}], "clusters": []}, {"accession": "CP134169.1", "subjects": [{"id": null, "hits": [{"query": "SCO5086", "subject": "WNC29774.1", "identity": 43.969, "coverage": 97.31800766283524, "evalue": 1.35e-47, "bitscore": 168.0}], "name": "WNC29774.1", "ipg": "412355176", "start": 2444582, "end": 2445320, "strand": 1, "sequence": null}], "clusters": []}]}, {"name": "Thermosynechococcus sp.", "strain": "PKX91", "scaffolds": [{"accession": "NZ_CP134170.1", "subjects": [{"id": null, "hits": [{"query": "SCO5086", "subject": "WP_206200359.1", "identity": 43.969, "coverage": 97.31800766283524, "evalue": 1.35e-47, "bitscore": 168.0}], "name": "WP_206200359.1", "ipg": "412355176", "start": 2436812, "end": 2437550, "strand": 1, "sequence": null}], "clusters": []}, {"accession": "CP134170.1", "subjects": [{"id": null, "hits": [{"query": "SCO5086", "subject": "WNC34859.1", "identity": 43.969, "coverage": 97.31800766283524, "evalue": 1.35e-47, "bitscore": 168.0}], "name": "WNC34859.1", "ipg": "412355176", "start": 2436812, "end": 2437550, "strand": 1, "sequence": null}], "clusters": []}]}, {"name": "Thermosynechococcus sp.", "strain": "PKX95", "scaffolds": [{"accession": "NZ_CP134171.1", "subjects": [{"id": null, "hits": [{"query": "SCO5086", "subject": "WP_206200359.1", "identity": 43.969, "coverage": 97.31800766283524, "evalue": 1.35e-47, "bitscore": 168.0}], "name": "WP_206200359.1", "ipg": "412355176", "start": 2436836, "end": 2437574, "strand": 1, "sequence": null}], "clusters": []}, {"accession": "CP134171.1", "subjects": [{"id": null, "hits": [{"query": "SCO5086", "subject": "WNC32329.1", "identity": 43.969, "coverage": 97.31800766283524, "evalue": 1.35e-47, "bitscore": 168.0}], "name": "WNC32329.1", "ipg": "412355176", "start": 2436836, "end": 2437574, "strand": 1, "sequence": null}], "clusters": []}]}, {"name": "Thermosynechococcus sp.", "strain": "WL11", "scaffolds": [{"accession": "NZ_CP134172.1", "subjects": [{"id": null, "hits": [{"query": "SCO5086", "subject": "WP_206200359.1", "identity": 43.969, "coverage": 97.31800766283524, "evalue": 1.35e-47, "bitscore": 168.0}], "name": "WP_206200359.1", "ipg": "412355176", "start": 2436978, "end": 2437716, "strand": 1, "sequence": null}], "clusters": []}, {"accession": "CP134172.1", "subjects": [{"id": null, "hits": [{"query": "SCO5086", "subject": "WNC37375.1", "identity": 43.969, "coverage": 97.31800766283524, "evalue": 1.35e-47, "bitscore": 168.0}], "name": "WNC37375.1", "ipg": "412355176", "start": 2436978, "end": 2437716, "strand": 1, "sequence": null}], "clusters": []}]}, {"name": "Thermosynechococcus sp.", "strain": "WL15", "scaffolds": [{"accession": "NZ_CP134173.1", "subjects": [{"id": null, "hits": [{"query": "SCO5086", "subject": "WP_206200359.1", "identity": 43.969, "coverage": 97.31800766283524, "evalue": 1.35e-47, "bitscore": 168.0}], "name": "WP_206200359.1", "ipg": "412355176", "start": 2436981, "end": 2437719, "strand": 1, "sequence": null}], "clusters": []}, {"accession": "CP134173.1", "subjects": [{"id": null, "hits": [{"query": "SCO5086", "subject": "WNC42417.1", "identity": 43.969, "coverage": 97.31800766283524, "evalue": 1.35e-47, "bitscore": 168.0}], "name": "WNC42417.1", "ipg": "412355176", "start": 2436981, "end": 2437719, "strand": 1, "sequence": null}], "clusters": []}]}, {"name": "Thermosynechococcus sp.", "strain": "WL17", "scaffolds": [{"accession": "NZ_CP134174.1", "subjects": [{"id": null, "hits": [{"query": "SCO5086", "subject": "WP_206200359.1", "identity": 43.969, "coverage": 97.31800766283524, "evalue": 1.35e-47, "bitscore": 168.0}], "name": "WP_206200359.1", "ipg": "412355176", "start": 2436900, "end": 2437638, "strand": 1, "sequence": null}], "clusters": []}, {"accession": "CP134174.1", "subjects": [{"id": null, "hits": [{"query": "SCO5086", "subject": "WNC39897.1", "identity": 43.969, "coverage": 97.31800766283524, "evalue": 1.35e-47, "bitscore": 168.0}], "name": "WNC39897.1", "ipg": "412355176", "start": 2436900, "end": 2437638, "strand": 1, "sequence": null}], "clusters": []}]}, {"name": "Thermosynechococcus sp.", "strain": "GLH187", "scaffolds": [{"accession": "NZ_CP134175.1", "subjects": [{"id": null, "hits": [{"query": "SCO5086", "subject": "WP_206200359.1", "identity": 43.969, "coverage": 97.31800766283524, "evalue": 1.35e-47, "bitscore": 168.0}], "name": "WP_206200359.1", "ipg": "412355176", "start": 2452884, "end": 2453622, "strand": 1, "sequence": null}], "clusters": []}, {"accession": "CP134175.1", "subjects": [{"id": null, "hits": [{"query": "SCO5086", "subject": "WNC44939.1", "identity": 43.969, "coverage": 97.31800766283524, "evalue": 1.35e-47, "bitscore": 168.0}], "name": "WNC44939.1", "ipg": "412355176", "start": 2452884, "end": 2453622, "strand": 1, "sequence": null}], "clusters": []}]}, {"name": "Thermosynechococcus sp.", "strain": "GLH333", "scaffolds": [{"accession": "NZ_CP134176.1", "subjects": [{"id": null, "hits": [{"query": "SCO5086", "subject": "WP_206200359.1", "identity": 43.969, "coverage": 97.31800766283524, "evalue": 1.35e-47, "bitscore": 168.0}], "name": "WP_206200359.1", "ipg": "412355176", "start": 2452954, "end": 2453692, "strand": 1, "sequence": null}], "clusters": []}, {"accession": "CP134176.1", "subjects": [{"id": null, "hits": [{"query": "SCO5086", "subject": "WNC47475.1", "identity": 43.969, "coverage": 97.31800766283524, "evalue": 1.35e-47, "bitscore": 168.0}], "name": "WNC47475.1", "ipg": "412355176", "start": 2452954, "end": 2453692, "strand": 1, "sequence": null}], "clusters": []}]}, {"name": "Thermosynechococcus sp.", "strain": "GLH87", "scaffolds": [{"accession": "NZ_CP134177.1", "subjects": [{"id": null, "hits": [{"query": "SCO5086", "subject": "WP_206200359.1", "identity": 43.969, "coverage": 97.31800766283524, "evalue": 1.35e-47, "bitscore": 168.0}], "name": "WP_206200359.1", "ipg": "412355176", "start": 2453161, "end": 2453899, "strand": 1, "sequence": null}], "clusters": []}, {"accession": "CP134177.1", "subjects": [{"id": null, "hits": [{"query": "SCO5086", "subject": "WNC50012.1", "identity": 43.969, "coverage": 97.31800766283524, "evalue": 1.35e-47, "bitscore": 168.0}], "name": "WNC50012.1", "ipg": "412355176", "start": 2453161, "end": 2453899, "strand": 1, "sequence": null}], "clusters": []}]}, {"name": "Thermosynechococcus sp.", "strain": "TG215", "scaffolds": [{"accession": "NZ_CP134178.1", "subjects": [{"id": null, "hits": [{"query": "SCO5086", "subject": "WP_206200359.1", "identity": 43.969, "coverage": 97.31800766283524, "evalue": 1.35e-47, "bitscore": 168.0}], "name": "WP_206200359.1", "ipg": "412355176", "start": 2457395, "end": 2458133, "strand": 1, "sequence": null}], "clusters": []}, {"accession": "CP134178.1", "subjects": [{"id": null, "hits": [{"query": "SCO5086", "subject": "WNC52552.1", "identity": 43.969, "coverage": 97.31800766283524, "evalue": 1.35e-47, "bitscore": 168.0}], "name": "WNC52552.1", "ipg": "412355176", "start": 2457395, "end": 2458133, "strand": 1, "sequence": null}], "clusters": []}]}, {"name": "Thermosynechococcus sp.", "strain": "TG218", "scaffolds": [{"accession": "NZ_CP134179.1", "subjects": [{"id": null, "hits": [{"query": "SCO5086", "subject": "WP_206200359.1", "identity": 43.969, "coverage": 97.31800766283524, "evalue": 1.35e-47, "bitscore": 168.0}], "name": "WP_206200359.1", "ipg": "412355176", "start": 2460158, "end": 2460896, "strand": 1, "sequence": null}], "clusters": []}, {"accession": "CP134179.1", "subjects": [{"id": null, "hits": [{"query": "SCO5086", "subject": "WNC57640.1", "identity": 43.969, "coverage": 97.31800766283524, "evalue": 1.35e-47, "bitscore": 168.0}], "name": "WNC57640.1", "ipg": "412355176", "start": 2460158, "end": 2460896, "strand": 1, "sequence": null}], "clusters": []}]}, {"name": "Thermosynechococcus sp.", "strain": "QS41", "scaffolds": [{"accession": "NZ_CP134181.1", "subjects": [{"id": null, "hits": [{"query": "SCO5086", "subject": "WP_206200359.1", "identity": 43.969, "coverage": 97.31800766283524, "evalue": 1.35e-47, "bitscore": 168.0}], "name": "WP_206200359.1", "ipg": "412355176", "start": 2442778, "end": 2443516, "strand": 1, "sequence": null}], "clusters": []}, {"accession": "CP134181.1", "subjects": [{"id": null, "hits": [{"query": "SCO5086", "subject": "WNC60171.1", "identity": 43.969, "coverage": 97.31800766283524, "evalue": 1.35e-47, "bitscore": 168.0}], "name": "WNC60171.1", "ipg": "412355176", "start": 2442778, "end": 2443516, "strand": 1, "sequence": null}], "clusters": []}]}, {"name": "Thermosynechococcus sp.", "strain": "PP42", "scaffolds": [{"accession": "NZ_JAVJNJ010000023.1", "subjects": [{"id": null, "hits": [{"query": "SCO5086", "subject": "WP_206200359.1", "identity": 43.969, "coverage": 97.31800766283524, "evalue": 1.35e-47, "bitscore": 168.0}], "name": "WP_206200359.1", "ipg": "412355176", "start": 152734, "end": 153472, "strand": 1, "sequence": null}], "clusters": []}, {"accession": "JAVJNJ010000023.1", "subjects": [{"id": null, "hits": [{"query": "SCO5086", "subject": "MDR5640123.1", "identity": 43.969, "coverage": 97.31800766283524, "evalue": 1.35e-47, "bitscore": 168.0}], "name": "MDR5640123.1", "ipg": "412355176", "start": 152734, "end": 153472, "strand": 1, "sequence": null}], "clusters": []}]}, {"name": "Thermosynechococcus sp.", "strain": "HY213", "scaffolds": [{"accession": "NZ_JAVKVB010000017.1", "subjects": [{"id": null, "hits": [{"query": "SCO5086", "subject": "WP_206200359.1", "identity": 43.969, "coverage": 97.31800766283524, "evalue": 1.35e-47, "bitscore": 168.0}], "name": "WP_206200359.1", "ipg": "412355176", "start": 977, "end": 1715, "strand": 1, "sequence": null}], "clusters": []}, {"accession": "JAVKVB010000017.1", "subjects": [{"id": null, "hits": [{"query": "SCO5086", "subject": "MDR7922911.1", "identity": 43.969, "coverage": 97.31800766283524, "evalue": 1.35e-47, "bitscore": 168.0}], "name": "MDR7922911.1", "ipg": "412355176", "start": 977, "end": 1715, "strand": 1, "sequence": null}], "clusters": []}]}, {"name": "Thermosynechococcus sp.", "strain": "CL-1", "scaffolds": [{"accession": "NZ_CP040671.1", "subjects": [{"id": null, "hits": [{"query": "SCO5086", "subject": "WP_149819779.1", "identity": 43.969, "coverage": 97.31800766283524, "evalue": 1.66e-47, "bitscore": 168.0}], "name": "WP_149819779.1", "ipg": "272034286", "start": 1582169, "end": 1582907, "strand": 1, "sequence": null}], "clusters": []}, {"accession": "CP040671.1", "subjects": [{"id": null, "hits": [{"query": "SCO5086", "subject": "QEQ01313.1", "identity": 43.969, "coverage": 97.31800766283524, "evalue": 1.66e-47, "bitscore": 168.0}], "name": "QEQ01313.1", "ipg": "272034286", "start": 1582169, "end": 1582907, "strand": 1, "sequence": null}], "clusters": []}]}, {"name": "Limnoraphis robusta CCNP1315", "strain": "CCNP 1315", "scaffolds": [{"accession": "NZ_JAYGHT010000003.1", "subjects": [{"id": null, "hits": [{"query": "SCO5086", "subject": "WP_323274116.1", "identity": 41.339, "coverage": 96.55172413793103, "evalue": 1.67e-48, "bitscore": 171.0}], "name": "WP_323274116.1", "ipg": "730860152", "start": 150045, "end": 150813, "strand": 1, "sequence": null}], "clusters": []}, {"accession": "JAYGHT010000003.1", "subjects": [{"id": null, "hits": [{"query": "SCO5086", "subject": "MEA5517771.1", "identity": 41.339, "coverage": 96.55172413793103, "evalue": 1.67e-48, "bitscore": 171.0}], "name": "MEA5517771.1", "ipg": "730860152", "start": 150045, "end": 150813, "strand": 1, "sequence": null}], "clusters": []}]}, {"name": "Limnoraphis robusta CCNP1324", "strain": "CCNP 1324", "scaffolds": [{"accession": "NZ_JAYGHU010000140.1", "subjects": [{"id": null, "hits": [{"query": "SCO5086", "subject": "WP_323274116.1", "identity": 41.339, "coverage": 96.55172413793103, "evalue": 1.67e-48, "bitscore": 171.0}], "name": "WP_323274116.1", "ipg": "730860152", "start": 112524, "end": 113292, "strand": 1, "sequence": null}], "clusters": []}, {"accession": "JAYGHU010000140.1", "subjects": [{"id": null, "hits": [{"query": "SCO5086", "subject": "MEA5546322.1", "identity": 41.339, "coverage": 96.55172413793103, "evalue": 1.67e-48, "bitscore": 171.0}], "name": "MEA5546322.1", "ipg": "730860152", "start": 112524, "end": 113292, "strand": 1, "sequence": null}], "clusters": []}]}, {"name": "Agrobacterium sp.", "strain": "Ap1", "scaffolds": [{"accession": "NZ_JAFLMY010000013.1", "subjects": [{"id": null, "hits": [{"query": "SCO5086", "subject": "WP_206827956.1", "identity": 44.8, "coverage": 95.40229885057471, "evalue": 1.69e-48, "bitscore": 171.0}], "name": "WP_206827956.1", "ipg": "415463333", "start": 48056, "end": 48851, "strand": -1, "sequence": null}], "clusters": []}, {"accession": "JAFLMY010000013.1", "subjects": [{"id": null, "hits": [{"query": "SCO5086", "subject": "MBO0143776.1", "identity": 44.8, "coverage": 95.40229885057471, "evalue": 1.69e-48, "bitscore": 171.0}], "name": "MBO0143776.1", "ipg": "415463333", "start": 48056, "end": 48851, "strand": -1, "sequence": null}], "clusters": []}]}, {"name": "Agrobacterium sp.", "strain": "B1(2019)", "scaffolds": [{"accession": "NZ_VTPB01000004.1", "subjects": [{"id": null, "hits": [{"query": "SCO5086", "subject": "WP_149148611.1", "identity": 42.353, "coverage": 95.40229885057471, "evalue": 6.63e-48, "bitscore": 169.0}], "name": "WP_149148611.1", "ipg": "270399643", "start": 85103, "end": 85892, "strand": -1, "sequence": null}], "clusters": []}, {"accession": "VTPB01000004.1", "subjects": [{"id": null, "hits": [{"query": "SCO5086", "subject": "TZG32165.1", "identity": 42.353, "coverage": 95.40229885057471, "evalue": 6.63e-48, "bitscore": 169.0}], "name": "TZG32165.1", "ipg": "270399643", "start": 85103, "end": 85892, "strand": -1, "sequence": null}], "clusters": []}]}, {"name": "Agrobacterium sp.", "strain": "SORGH_AS 787", "scaffolds": [{"accession": "NZ_JAUTBG010000001.1", "subjects": [{"id": null, "hits": [{"query": "SCO5086", "subject": "WP_349040187.1", "identity": 41.502, "coverage": 95.40229885057471, "evalue": 1.55e-47, "bitscore": 169.0}], "name": "WP_349040187.1", "ipg": "686514705", "start": 686688, "end": 687477, "strand": 1, "sequence": null}], "clusters": []}, {"accession": "JAUTBG010000001.1", "subjects": [{"id": null, "hits": [{"query": "SCO5086", "subject": "MDQ1194911.1", "identity": 41.502, "coverage": 95.40229885057471, "evalue": 1.55e-47, "bitscore": 169.0}], "name": "MDQ1194911.1", "ipg": "686514705", "start": 686688, "end": 687477, "strand": 1, "sequence": null}], "clusters": []}]}, {"name": "Sphaerospermopsis kisseleviana", "strain": "CS-549", "scaffolds": [{"accession": "NZ_JAQMTI010000086.1", "subjects": [{"id": null, "hits": [{"query": "SCO5086", "subject": "WP_096567195.1", "identity": 39.615, "coverage": 98.85057471264368, "evalue": 1.69e-48, "bitscore": 171.0}], "name": "WP_096567195.1", "ipg": "153122027", "start": 145, "end": 886, "strand": -1, "sequence": null}], "clusters": []}, {"accession": "JAQMTI010000086.1", "subjects": [{"id": null, "hits": [{"query": "SCO5086", "subject": "MDB9441010.1", "identity": 39.615, "coverage": 98.85057471264368, "evalue": 1.69e-48, "bitscore": 171.0}], "name": "MDB9441010.1", "ipg": "153122027", "start": 145, "end": 886, "strand": -1, "sequence": null}], "clusters": []}]}, {"name": "Sphaerospermopsis kisseleviana", "strain": "NIES-73", "scaffolds": [{"accession": "AP018314.1", "subjects": [{"id": null, "hits": [{"query": "SCO5086", "subject": "BAZ80166.1", "identity": 39.615, "coverage": 98.85057471264368, "evalue": 1.69e-48, "bitscore": 171.0}], "name": "BAZ80166.1", "ipg": "153122027", "start": 1576710, "end": 1577451, "strand": 1, "sequence": null}], "clusters": []}]}, {"name": "Methyloraptor flagellatus", "strain": "S20", "scaffolds": [{"accession": "NZ_CP158568.1", "subjects": [{"id": null, "hits": [{"query": "SCO5086", "subject": "WP_407049748.1", "identity": 44.706, "coverage": 95.40229885057471, "evalue": 1.71e-48, "bitscore": 171.0}], "name": "WP_407049748.1", "ipg": "859580154", "start": 4904769, "end": 4905588, "strand": 1, "sequence": null}], "clusters": []}, {"accession": "CP158568.1", "subjects": [{"id": null, "hits": [{"query": "SCO5086", "subject": "XBY44658.1", "identity": 44.706, "coverage": 95.40229885057471, "evalue": 1.71e-48, "bitscore": 171.0}], "name": "XBY44658.1", "ipg": "859580154", "start": 4904769, "end": 4905588, "strand": 1, "sequence": null}], "clusters": []}]}, {"name": "Rhizobium aquaticum", "strain": "DSM 29780", "scaffolds": [{"accession": "NZ_JBEPMB010000009.1", "subjects": [{"id": null, "hits": [{"query": "SCO5086", "subject": "WP_354558189.1", "identity": 44.223, "coverage": 95.01915708812261, "evalue": 1.71e-48, "bitscore": 171.0}], "name": "WP_354558189.1", "ipg": "866847092", "start": 33092, "end": 33878, "strand": -1, "sequence": null}], "clusters": []}, {"accession": "JBEPMB010000009.1", "subjects": [{"id": null, "hits": [{"query": "SCO5086", "subject": "MET3615721.1", "identity": 44.223, "coverage": 95.01915708812261, "evalue": 1.71e-48, "bitscore": 171.0}], "name": "MET3615721.1", "ipg": "866847092", "start": 33092, "end": 33878, "strand": -1, "sequence": null}], "clusters": []}]}, {"name": "Neobacillus sp.", "strain": "DY30", "scaffolds": [{"accession": "NZ_CP126093.1", "subjects": [{"id": null, "hits": [{"query": "SCO5086", "subject": "WP_283864460.1", "identity": 39.13, "coverage": 96.55172413793103, "evalue": 1.76e-48, "bitscore": 171.0}], "name": "WP_283864460.1", "ipg": "656647702", "start": 1822306, "end": 1823050, "strand": 1, "sequence": null}], "clusters": []}, {"accession": "CP126093.1", "subjects": [{"id": null, "hits": [{"query": "SCO5086", "subject": "WHY02345.1", "identity": 39.13, "coverage": 96.55172413793103, "evalue": 1.76e-48, "bitscore": 171.0}], "name": "WHY02345.1", "ipg": "656647702", "start": 1822306, "end": 1823050, "strand": 1, "sequence": null}], "clusters": []}]}, {"name": "Polynucleobacter sp.", "strain": "Fuers-14", "scaffolds": [{"accession": "NZ_JACVPG010000005.1", "subjects": [{"id": null, "hits": [{"query": "SCO5086", "subject": "WP_216242203.1", "identity": 38.372, "coverage": 98.46743295019157, "evalue": 1.77e-48, "bitscore": 171.0}], "name": "WP_216242203.1", "ipg": "462157404", "start": 118276, "end": 119053, "strand": -1, "sequence": null}], "clusters": []}, {"accession": "JACVPG010000005.1", "subjects": [{"id": null, "hits": [{"query": "SCO5086", "subject": "MBU3640725.1", "identity": 38.372, "coverage": 98.46743295019157, "evalue": 1.77e-48, "bitscore": 171.0}], "name": "MBU3640725.1", "ipg": "462157404", "start": 118276, "end": 119053, "strand": -1, "sequence": null}], "clusters": []}]}, {"name": "Polynucleobacter sp.", "strain": "HIN10", "scaffolds": [{"accession": "NZ_AP028141.1", "subjects": [{"id": null, "hits": [{"query": "SCO5086", "subject": "WP_286227212.1", "identity": 38.095, "coverage": 96.16858237547893, "evalue": 1.81e-48, "bitscore": 171.0}], "name": "WP_286227212.1", "ipg": "657264158", "start": 611829, "end": 612603, "strand": 1, "sequence": null}], "clusters": []}, {"accession": "AP028141.1", "subjects": [{"id": null, "hits": [{"query": "SCO5086", "subject": "BEI42467.1", "identity": 38.095, "coverage": 96.16858237547893, "evalue": 1.81e-48, "bitscore": 171.0}], "name": "BEI42467.1", "ipg": "657264158", "start": 611829, "end": 612603, "strand": 1, "sequence": null}], "clusters": []}]}, {"name": "Polynucleobacter sp.", "strain": "HIN11", "scaffolds": [{"accession": "NZ_AP028142.1", "subjects": [{"id": null, "hits": [{"query": "SCO5086", "subject": "WP_286227212.1", "identity": 38.095, "coverage": 96.16858237547893, "evalue": 1.81e-48, "bitscore": 171.0}], "name": "WP_286227212.1", "ipg": "657264158", "start": 588747, "end": 589521, "strand": 1, "sequence": null}], "clusters": []}, {"accession": "AP028142.1", "subjects": [{"id": null, "hits": [{"query": "SCO5086", "subject": "BEI44220.1", "identity": 38.095, "coverage": 96.16858237547893, "evalue": 1.81e-48, "bitscore": 171.0}], "name": "BEI44220.1", "ipg": "657264158", "start": 588747, "end": 589521, "strand": 1, "sequence": null}], "clusters": []}]}, {"name": "Polynucleobacter sp.", "strain": "JS-JIR-II-50", "scaffolds": [{"accession": "NZ_CP061307.1", "subjects": [{"id": null, "hits": [{"query": "SCO5086", "subject": "WP_072582966.1", "identity": 37.984, "coverage": 98.46743295019157, "evalue": 9.82e-48, "bitscore": 169.0}], "name": "WP_072582966.1", "ipg": "131208393", "start": 616215, "end": 616992, "strand": 1, "sequence": null}], "clusters": []}, {"accession": "CP061307.1", "subjects": [{"id": null, "hits": [{"query": "SCO5086", "subject": "QWE05072.1", "identity": 37.984, "coverage": 98.46743295019157, "evalue": 9.82e-48, "bitscore": 169.0}], "name": "QWE05072.1", "ipg": "131208393", "start": 616215, "end": 616992, "strand": 1, "sequence": null}], "clusters": []}]}, {"name": "Polynucleobacter sp.", "strain": "Tro8-14-1", "scaffolds": [{"accession": "NZ_JACVPX010000006.1", "subjects": [{"id": null, "hits": [{"query": "SCO5086", "subject": "WP_072582966.1", "identity": 37.984, "coverage": 98.46743295019157, "evalue": 9.82e-48, "bitscore": 169.0}], "name": "WP_072582966.1", "ipg": "131208393", "start": 73421, "end": 74198, "strand": 1, "sequence": null}], "clusters": []}, {"accession": "JACVPX010000006.1", "subjects": [{"id": null, "hits": [{"query": "SCO5086", "subject": "MBU3563710.1", "identity": 37.984, "coverage": 98.46743295019157, "evalue": 9.82e-48, "bitscore": 169.0}], "name": "MBU3563710.1", "ipg": "131208393", "start": 73421, "end": 74198, "strand": 1, "sequence": null}], "clusters": []}]}, {"name": "Polynucleobacter sp.", "strain": "AP-Nickl1-40-C4", "scaffolds": [{"accession": "NZ_JAYGQR010000001.1", "subjects": [{"id": null, "hits": [{"query": "SCO5086", "subject": "WP_072582966.1", "identity": 37.984, "coverage": 98.46743295019157, "evalue": 9.82e-48, "bitscore": 169.0}], "name": "WP_072582966.1", "ipg": "131208393", "start": 145804, "end": 146581, "strand": -1, "sequence": null}], "clusters": []}, {"accession": "JAYGQR010000001.1", "subjects": [{"id": null, "hits": [{"query": "SCO5086", "subject": "MEA9567037.1", "identity": 37.984, "coverage": 98.46743295019157, "evalue": 9.82e-48, "bitscore": 169.0}], "name": "MEA9567037.1", "ipg": "131208393", "start": 145804, "end": 146581, "strand": -1, "sequence": null}], "clusters": []}]}, {"name": "Polynucleobacter sp.", "strain": "MWH-Adler-W8", "scaffolds": [{"accession": "NZ_LZFI01000004.1", "subjects": [{"id": null, "hits": [{"query": "SCO5086", "subject": "WP_072582966.1", "identity": 37.984, "coverage": 98.46743295019157, "evalue": 9.82e-48, "bitscore": 169.0}], "name": "WP_072582966.1", "ipg": "131208393", "start": 38554, "end": 39331, "strand": -1, "sequence": null}], "clusters": []}, {"accession": "LZFI01000004.1", "subjects": [{"id": null, "hits": [{"query": "SCO5086", "subject": "OJI04918.1", "identity": 37.984, "coverage": 98.46743295019157, "evalue": 9.82e-48, "bitscore": 169.0}], "name": "OJI04918.1", "ipg": "131208393", "start": 38554, "end": 39331, "strand": -1, "sequence": null}], "clusters": []}]}, {"name": "Polynucleobacter sp.", "strain": "IMCC 30228", "scaffolds": [{"accession": "NZ_JAJVCS010000002.1", "subjects": [{"id": null, "hits": [{"query": "SCO5086", "subject": "WP_233989564.1", "identity": 37.984, "coverage": 98.46743295019157, "evalue": 1.01e-47, "bitscore": 169.0}], "name": "WP_233989564.1", "ipg": "514816385", "start": 195074, "end": 195851, "strand": 1, "sequence": null}], "clusters": []}, {"accession": "JAJVCS010000002.1", "subjects": [{"id": null, "hits": [{"query": "SCO5086", "subject": "MCE7526917.1", "identity": 37.984, "coverage": 98.46743295019157, "evalue": 1.01e-47, "bitscore": 169.0}], "name": "MCE7526917.1", "ipg": "514816385", "start": 195074, "end": 195851, "strand": 1, "sequence": null}], "clusters": []}]}, {"name": "Polynucleobacter sp.", "strain": "MWH-P3-07-1", "scaffolds": [{"accession": "NZ_CP061296.1", "subjects": [{"id": null, "hits": [{"query": "SCO5086", "subject": "WP_215335462.1", "identity": 37.597, "coverage": 98.46743295019157, "evalue": 1.09e-47, "bitscore": 169.0}], "name": "WP_215335462.1", "ipg": "458411532", "start": 667817, "end": 668594, "strand": 1, "sequence": null}], "clusters": []}, {"accession": "CP061296.1", "subjects": [{"id": null, "hits": [{"query": "SCO5086", "subject": "QWD84133.1", "identity": 37.597, "coverage": 98.46743295019157, "evalue": 1.09e-47, "bitscore": 169.0}], "name": "QWD84133.1", "ipg": "458411532", "start": 667817, "end": 668594, "strand": 1, "sequence": null}], "clusters": []}]}, {"name": "Polynucleobacter sp.", "strain": "", "scaffolds": [{"accession": "NZ_JAUXZY010000004.1", "subjects": [{"id": null, "hits": [{"query": "SCO5086", "subject": "WP_305487637.1", "identity": 38.372, "coverage": 98.46743295019157, "evalue": 1.17e-47, "bitscore": 169.0}], "name": "WP_305487637.1", "ipg": "680903533", "start": 776792, "end": 777569, "strand": 1, "sequence": null}], "clusters": []}, {"accession": "JAUXZY010000004.1", "subjects": [{"id": null, "hits": [{"query": "SCO5086", "subject": "MDP3122298.1", "identity": 38.372, "coverage": 98.46743295019157, "evalue": 1.17e-47, "bitscore": 169.0}], "name": "MDP3122298.1", "ipg": "680903533", "start": 776792, "end": 777569, "strand": 1, "sequence": null}], "clusters": []}]}, {"name": "Polynucleobacter sp.", "strain": "MWH-HuK1", "scaffolds": [{"accession": "NZ_JACVPP010000001.1", "subjects": [{"id": null, "hits": [{"query": "SCO5086", "subject": "WP_216187650.1", "identity": 37.984, "coverage": 98.46743295019157, "evalue": 1.36e-47, "bitscore": 169.0}], "name": "WP_216187650.1", "ipg": "462174883", "start": 1851846, "end": 1852623, "strand": -1, "sequence": null}], "clusters": []}, {"accession": "JACVPP010000001.1", "subjects": [{"id": null, "hits": [{"query": "SCO5086", "subject": "MBU3566269.1", "identity": 37.984, "coverage": 98.46743295019157, "evalue": 1.36e-47, "bitscore": 169.0}], "name": "MBU3566269.1", "ipg": "462174883", "start": 1851846, "end": 1852623, "strand": -1, "sequence": null}], "clusters": []}]}, {"name": "Polynucleobacter sp.", "strain": "UB-Piko-W3", "scaffolds": [{"accession": "NZ_JACVPY010000002.1", "subjects": [{"id": null, "hits": [{"query": "SCO5086", "subject": "WP_216257953.1", "identity": 38.372, "coverage": 98.46743295019157, "evalue": 1.39e-47, "bitscore": 169.0}], "name": "WP_216257953.1", "ipg": "462184250", "start": 262245, "end": 263022, "strand": 1, "sequence": null}], "clusters": []}, {"accession": "JACVPY010000002.1", "subjects": [{"id": null, "hits": [{"query": "SCO5086", "subject": "MBU3554262.1", "identity": 38.372, "coverage": 98.46743295019157, "evalue": 1.39e-47, "bitscore": 169.0}], "name": "MBU3554262.1", "ipg": "462184250", "start": 262245, "end": 263022, "strand": 1, "sequence": null}], "clusters": []}]}, {"name": "Polynucleobacter sp.", "strain": "IMCC30063", "scaffolds": [{"accession": "NZ_JAJVCQ010000002.1", "subjects": [{"id": null, "hits": [{"query": "SCO5086", "subject": "WP_233923913.1", "identity": 38.636, "coverage": 98.46743295019157, "evalue": 1.39e-47, "bitscore": 169.0}], "name": "WP_233923913.1", "ipg": "514818979", "start": 211062, "end": 211839, "strand": 1, "sequence": null}], "clusters": []}, {"accession": "JAJVCQ010000002.1", "subjects": [{"id": null, "hits": [{"query": "SCO5086", "subject": "MCE7505733.1", "identity": 38.636, "coverage": 98.46743295019157, "evalue": 1.39e-47, "bitscore": 169.0}], "name": "MCE7505733.1", "ipg": "514818979", "start": 211062, "end": 211839, "strand": 1, "sequence": null}], "clusters": []}]}, {"name": "Polynucleobacter sp.", "strain": "IMCC 29146", "scaffolds": [{"accession": "NZ_JAJVCR010000003.1", "subjects": [{"id": null, "hits": [{"query": "SCO5086", "subject": "WP_233923913.1", "identity": 38.636, "coverage": 98.46743295019157, "evalue": 1.39e-47, "bitscore": 169.0}], "name": "WP_233923913.1", "ipg": "514818979", "start": 173791, "end": 174568, "strand": 1, "sequence": null}], "clusters": []}, {"accession": "JAJVCR010000003.1", "subjects": [{"id": null, "hits": [{"query": "SCO5086", "subject": "MCE7529187.1", "identity": 38.636, "coverage": 98.46743295019157, "evalue": 1.39e-47, "bitscore": 169.0}], "name": "MCE7529187.1", "ipg": "514818979", "start": 173791, "end": 174568, "strand": 1, "sequence": null}], "clusters": []}]}, {"name": "Polynucleobacter sp.", "strain": "HIN5", "scaffolds": [{"accession": "NZ_AP028136.1", "subjects": [{"id": null, "hits": [{"query": "SCO5086", "subject": "WP_286307679.1", "identity": 37.698, "coverage": 96.16858237547893, "evalue": 1.47e-47, "bitscore": 169.0}], "name": "WP_286307679.1", "ipg": "657257445", "start": 657847, "end": 658621, "strand": 1, "sequence": null}], "clusters": []}, {"accession": "AP028136.1", "subjects": [{"id": null, "hits": [{"query": "SCO5086", "subject": "BEI33302.1", "identity": 37.698, "coverage": 96.16858237547893, "evalue": 1.47e-47, "bitscore": 169.0}], "name": "BEI33302.1", "ipg": "657257445", "start": 657847, "end": 658621, "strand": 1, "sequence": null}], "clusters": []}]}, {"name": "Polynucleobacter sp.", "strain": "AP-Latsch-80-C2", "scaffolds": [{"accession": "NZ_JACVOY010000005.1", "subjects": [{"id": null, "hits": [{"query": "SCO5086", "subject": "WP_216219271.1", "identity": 38.372, "coverage": 98.46743295019157, "evalue": 1.55e-47, "bitscore": 169.0}], "name": "WP_216219271.1", "ipg": "462134849", "start": 117800, "end": 118577, "strand": -1, "sequence": null}], "clusters": []}, {"accession": "JACVOY010000005.1", "subjects": [{"id": null, "hits": [{"query": "SCO5086", "subject": "MBU3623525.1", "identity": 38.372, "coverage": 98.46743295019157, "evalue": 1.55e-47, "bitscore": 169.0}], "name": "MBU3623525.1", "ipg": "462134849", "start": 117800, "end": 118577, "strand": -1, "sequence": null}], "clusters": []}]}, {"name": "Polynucleobacter sp.", "strain": "JS-Fieb-80-E5", "scaffolds": [{"accession": "NZ_JACVPH010000005.1", "subjects": [{"id": null, "hits": [{"query": "SCO5086", "subject": "WP_216263706.1", "identity": 37.984, "coverage": 98.46743295019157, "evalue": 1.88e-47, "bitscore": 168.0}], "name": "WP_216263706.1", "ipg": "462148200", "start": 259823, "end": 260600, "strand": 1, "sequence": null}], "clusters": []}, {"accession": "JACVPH010000005.1", "subjects": [{"id": null, "hits": [{"query": "SCO5086", "subject": "MBU3619441.1", "identity": 37.984, "coverage": 98.46743295019157, "evalue": 1.88e-47, "bitscore": 168.0}], "name": "MBU3619441.1", "ipg": "462148200", "start": 259823, "end": 260600, "strand": 1, "sequence": null}], "clusters": []}]}, {"name": "Xanthobacter sp.", "strain": "V3C-3", "scaffolds": [{"accession": "NZ_JBAFVU010000015.1", "subjects": [{"id": null, "hits": [{"query": "SCO5086", "subject": "WP_394118221.1", "identity": 42.969, "coverage": 95.40229885057471, "evalue": 1.78e-48, "bitscore": 171.0}], "name": "WP_394118221.1", "ipg": "924769664", "start": 75013, "end": 75793, "strand": -1, "sequence": null}], "clusters": []}, {"accession": "JBAFVU010000015.1", "subjects": [{"id": null, "hits": [{"query": "SCO5086", "subject": "MFG1302103.1", "identity": 42.969, "coverage": 95.40229885057471, "evalue": 1.78e-48, "bitscore": 171.0}], "name": "MFG1302103.1", "ipg": "924769664", "start": 75013, "end": 75793, "strand": -1, "sequence": null}], "clusters": []}]}, {"name": "Marinobacter subterrani", "strain": "", "scaffolds": [{"accession": "NZ_JADQCF010000033.1", "subjects": [{"id": null, "hits": [{"query": "SCO5086", "subject": "WP_273208133.1", "identity": 40.385, "coverage": 98.85057471264368, "evalue": 1.82e-48, "bitscore": 171.0}], "name": "WP_273208133.1", "ipg": "623420778", "start": 11759, "end": 12503, "strand": -1, "sequence": null}], "clusters": []}]}, {"name": "Pseudomonas frederiksbergensis", "strain": "37A10", "scaffolds": [{"accession": "NZ_MOBQ01000003.1", "subjects": [{"id": null, "hits": [{"query": "SCO5086", "subject": "WP_123508376.1", "identity": 40.945, "coverage": 96.93486590038314, "evalue": 1.87e-48, "bitscore": 171.0}], "name": "WP_123508376.1", "ipg": "219110827", "start": 408658, "end": 409405, "strand": 1, "sequence": null}], "clusters": []}]}, {"name": "Pseudomonas frederiksbergensis", "strain": "39A2", "scaffolds": [{"accession": "NZ_MOBP01000012.1", "subjects": [{"id": null, "hits": [{"query": "SCO5086", "subject": "WP_123408354.1", "identity": 39.764, "coverage": 96.93486590038314, "evalue": 6.08e-48, "bitscore": 169.0}], "name": "WP_123408354.1", "ipg": "218005446", "start": 615275, "end": 616022, "strand": 1, "sequence": null}], "clusters": []}, {"accession": "MOBP01000012.1", "subjects": [{"id": null, "hits": [{"query": "SCO5086", "subject": "RON51889.1", "identity": 39.764, "coverage": 96.93486590038314, "evalue": 6.08e-48, "bitscore": 169.0}], "name": "RON51889.1", "ipg": "218005446", "start": 615275, "end": 616022, "strand": 1, "sequence": null}], "clusters": []}]}, {"name": "Pseudomonas frederiksbergensis", "strain": "38F7", "scaffolds": [{"accession": "NZ_MOBR01000009.1", "subjects": [{"id": null, "hits": [{"query": "SCO5086", "subject": "WP_123597812.1", "identity": 40.157, "coverage": 96.93486590038314, "evalue": 8.68e-48, "bitscore": 169.0}], "name": "WP_123597812.1", "ipg": "218007372", "start": 256873, "end": 257620, "strand": -1, "sequence": null}], "clusters": []}, {"accession": "MOBR01000009.1", "subjects": [{"id": null, "hits": [{"query": "SCO5086", "subject": "RON54214.1", "identity": 40.157, "coverage": 96.93486590038314, "evalue": 8.68e-48, "bitscore": 169.0}], "name": "RON54214.1", "ipg": "218007372", "start": 256873, "end": 257620, "strand": -1, "sequence": null}], "clusters": []}]}, {"name": "Roseibium suaedae", "strain": "DSM 22153", "scaffolds": [{"accession": "NZ_FRBW01000001.1", "subjects": [{"id": null, "hits": [{"query": "SCO5086", "subject": "WP_073010533.1", "identity": 41.569, "coverage": 96.55172413793103, "evalue": 1.93e-48, "bitscore": 171.0}], "name": "WP_073010533.1", "ipg": "130817843", "start": 13997, "end": 14780, "strand": -1, "sequence": null}], "clusters": []}, {"accession": "FRBW01000001.1", "subjects": [{"id": null, "hits": [{"query": "SCO5086", "subject": "SHL21125.1", "identity": 41.569, "coverage": 96.55172413793103, "evalue": 1.93e-48, "bitscore": 171.0}], "name": "SHL21125.1", "ipg": "130817843", "start": 13997, "end": 14780, "strand": -1, "sequence": null}], "clusters": []}]}, {"name": "Pseudidiomarina piscicola", "strain": "CECT 9734", "scaffolds": [{"accession": "NZ_CADCXY010000001.1", "subjects": [{"id": null, "hits": [{"query": "SCO5086", "subject": "WP_173919510.1", "identity": 39.844, "coverage": 98.08429118773945, "evalue": 1.95e-48, "bitscore": 171.0}], "name": "WP_173919510.1", "ipg": "282835454", "start": 463341, "end": 464082, "strand": 1, "sequence": null}], "clusters": []}, {"accession": "CADCXY010000001.1", "subjects": [{"id": null, "hits": [{"query": "SCO5086", "subject": "CAB0149907.1", "identity": 39.844, "coverage": 98.08429118773945, "evalue": 1.95e-48, "bitscore": 171.0}], "name": "CAB0149907.1", "ipg": "282835454", "start": 463341, "end": 464082, "strand": 1, "sequence": null}], "clusters": []}]}, {"name": "Pseudomonas aeruginosa", "strain": "", "scaffolds": [{"accession": "CACRZB010000001.1", "subjects": [{"id": null, "hits": [{"query": "SCO5086", "subject": "VZT39352.1", "identity": 39.844, "coverage": 98.08429118773945, "evalue": 1.95e-48, "bitscore": 171.0}], "name": "VZT39352.1", "ipg": "282835454", "start": 463341, "end": 464082, "strand": 1, "sequence": null}], "clusters": []}]}, {"name": "Pseudomonas aeruginosa", "strain": "238641E_ID020", "scaffolds": [{"accession": "NZ_CP172849.1", "subjects": [{"id": null, "hits": [{"query": "SCO5089", "subject": "WP_400564370.1", "identity": 41.463, "coverage": 87.20930232558139, "evalue": 8.4e-07, "bitscore": 53.1}], "name": "WP_400564370.1", "ipg": "942245515", "start": 5053597, "end": 5053867, "strand": -1, "sequence": null}], "clusters": []}, {"accession": "CP172849.1", "subjects": [{"id": null, "hits": [{"query": "SCO5089", "subject": "XKC51424.1", "identity": 41.463, "coverage": 87.20930232558139, "evalue": 8.4e-07, "bitscore": 53.1}], "name": "XKC51424.1", "ipg": "942245515", "start": 5053597, "end": 5053867, "strand": -1, "sequence": null}], "clusters": []}]}, {"name": "Sphaerospermopsis reniformis", "strain": "NIES-1949", "scaffolds": [{"accession": "NZ_BJCE01000042.1", "subjects": [{"id": null, "hits": [{"query": "SCO5086", "subject": "WP_137667066.1", "identity": 39.615, "coverage": 98.85057471264368, "evalue": 1.95e-48, "bitscore": 171.0}], "name": "WP_137667066.1", "ipg": "239443907", "start": 30264, "end": 31005, "strand": 1, "sequence": null}], "clusters": []}, {"accession": "BJCE01000042.1", "subjects": [{"id": null, "hits": [{"query": "SCO5086", "subject": "GCL36592.1", "identity": 39.615, "coverage": 98.85057471264368, "evalue": 1.95e-48, "bitscore": 171.0}], "name": "GCL36592.1", "ipg": "239443907", "start": 30264, "end": 31005, "strand": 1, "sequence": null}], "clusters": []}]}, {"name": "Candidimonas sp.", "strain": "SYP-B2681", "scaffolds": [{"accession": "NZ_RYDV01000002.1", "subjects": [{"id": null, "hits": [{"query": "SCO5086", "subject": "WP_126706513.1", "identity": 42.063, "coverage": 95.40229885057471, "evalue": 1.96e-48, "bitscore": 171.0}], "name": "WP_126706513.1", "ipg": "226157641", "start": 579210, "end": 579999, "strand": 1, "sequence": null}], "clusters": []}, {"accession": "RYDV01000002.1", "subjects": [{"id": null, "hits": [{"query": "SCO5086", "subject": "RTZ45806.1", "identity": 42.063, "coverage": 95.40229885057471, "evalue": 1.96e-48, "bitscore": 171.0}], "name": "RTZ45806.1", "ipg": "226157641", "start": 579210, "end": 579999, "strand": 1, "sequence": null}], "clusters": []}]}, {"name": "Propionivibrio sp.", "strain": "", "scaffolds": [{"accession": "NZ_JADJLB010000010.1", "subjects": [{"id": null, "hits": [{"query": "SCO5086", "subject": "WP_294249648.1", "identity": 39.37, "coverage": 97.31800766283524, "evalue": 1.97e-48, "bitscore": 171.0}], "name": "WP_294249648.1", "ipg": "393170615", "start": 129776, "end": 130517, "strand": 1, "sequence": null}], "clusters": []}, {"accession": "NZ_JADJVU010000015.1", "subjects": [{"id": null, "hits": [{"query": "SCO5086", "subject": "WP_294249648.1", "identity": 39.37, "coverage": 97.31800766283524, "evalue": 1.97e-48, "bitscore": 171.0}], "name": "WP_294249648.1", "ipg": "393170615", "start": 13649, "end": 14390, "strand": -1, "sequence": null}], "clusters": []}, {"accession": "NZ_JADKBH010000015.1", "subjects": [{"id": null, "hits": [{"query": "SCO5086", "subject": "WP_294249648.1", "identity": 39.37, "coverage": 97.31800766283524, "evalue": 1.97e-48, "bitscore": 171.0}], "name": "WP_294249648.1", "ipg": "393170615", "start": 55801, "end": 56542, "strand": 1, "sequence": null}], "clusters": []}, {"accession": "NZ_JADKJN010000008.1", "subjects": [{"id": null, "hits": [{"query": "SCO5086", "subject": "WP_294249648.1", "identity": 39.37, "coverage": 97.31800766283524, "evalue": 1.97e-48, "bitscore": 171.0}], "name": "WP_294249648.1", "ipg": "393170615", "start": 91952, "end": 92693, "strand": -1, "sequence": null}], "clusters": []}, {"accession": "NZ_JAPUDR010000098.1", "subjects": [{"id": null, "hits": [{"query": "SCO5086", "subject": "WP_294249648.1", "identity": 39.37, "coverage": 97.31800766283524, "evalue": 1.97e-48, "bitscore": 171.0}], "name": "WP_294249648.1", "ipg": "393170615", "start": 37848, "end": 38589, "strand": 1, "sequence": null}], "clusters": []}, {"accession": "JADJLB010000010.1", "subjects": [{"id": null, "hits": [{"query": "SCO5086", "subject": "MBK7356529.1", "identity": 39.37, "coverage": 97.31800766283524, "evalue": 1.97e-48, "bitscore": 171.0}], "name": "MBK7356529.1", "ipg": "393170615", "start": 129776, "end": 130517, "strand": 1, "sequence": null}], "clusters": []}, {"accession": "JADJTA010000014.1", "subjects": [{"id": null, "hits": [{"query": "SCO5086", "subject": "MBK8400942.1", "identity": 39.37, "coverage": 97.31800766283524, "evalue": 1.97e-48, "bitscore": 171.0}], "name": "MBK8400942.1", "ipg": "393170615", "start": 57200, "end": 57941, "strand": 1, "sequence": null}], "clusters": []}, {"accession": "JADJVU010000015.1", "subjects": [{"id": null, "hits": [{"query": "SCO5086", "subject": "MBK8745266.1", "identity": 39.37, "coverage": 97.31800766283524, "evalue": 1.97e-48, "bitscore": 171.0}], "name": "MBK8745266.1", "ipg": "393170615", "start": 13649, "end": 14390, "strand": -1, "sequence": null}], "clusters": []}, {"accession": "JADKBH010000015.1", "subjects": [{"id": null, "hits": [{"query": "SCO5086", "subject": "MBK8894227.1", "identity": 39.37, "coverage": 97.31800766283524, "evalue": 1.97e-48, "bitscore": 171.0}], "name": "MBK8894227.1", "ipg": "393170615", "start": 55801, "end": 56542, "strand": 1, "sequence": null}], "clusters": []}, {"accession": "JADKJN010000008.1", "subjects": [{"id": null, "hits": [{"query": "SCO5086", "subject": "MBL0207648.1", "identity": 39.37, "coverage": 97.31800766283524, "evalue": 1.97e-48, "bitscore": 171.0}], "name": "MBL0207648.1", "ipg": "393170615", "start": 91952, "end": 92693, "strand": -1, "sequence": null}], "clusters": []}]}, {"name": "Kushneria aurantia", "strain": "CCM 7415", "scaffolds": [{"accession": "NZ_JBHLVX010000058.1", "subjects": [{"id": null, "hits": [{"query": "SCO5086", "subject": "WP_019951638.1", "identity": 40.0, "coverage": 97.70114942528735, "evalue": 2.01e-48, "bitscore": 171.0}], "name": "WP_019951638.1", "ipg": "40541609", "start": 52333, "end": 53074, "strand": 1, "sequence": null}], "clusters": []}, {"accession": "JBHLVX010000058.1", "subjects": [{"id": null, "hits": [{"query": "SCO5086", "subject": "MFC0269396.1", "identity": 40.0, "coverage": 97.70114942528735, "evalue": 2.01e-48, "bitscore": 171.0}], "name": "MFC0269396.1", "ipg": "40541609", "start": 52333, "end": 53074, "strand": 1, "sequence": null}], "clusters": []}]}, {"name": "Kushneria aurantia", "strain": "DSM 21353", "scaffolds": [{"accession": "NZ_KB907872.1", "subjects": [{"id": null, "hits": [{"query": "SCO5086", "subject": "WP_019951638.1", "identity": 40.0, "coverage": 97.70114942528735, "evalue": 2.01e-48, "bitscore": 171.0}], "name": "WP_019951638.1", "ipg": "40541609", "start": 52257, "end": 52998, "strand": 1, "sequence": null}], "clusters": []}]}, {"name": "Lyngbya aestuarii", "strain": "BL J", "scaffolds": [{"accession": "NZ_AUZM01000113.1", "subjects": [{"id": null, "hits": [{"query": "SCO5086", "subject": "WP_023069516.1", "identity": 41.732, "coverage": 96.55172413793103, "evalue": 2.01e-48, "bitscore": 171.0}], "name": "WP_023069516.1", "ipg": "44313042", "start": 9469, "end": 10237, "strand": 1, "sequence": null}], "clusters": []}, {"accession": "AUZM01000113.1", "subjects": [{"id": null, "hits": [{"query": "SCO5086", "subject": "ERT04214.1", "identity": 41.732, "coverage": 96.55172413793103, "evalue": 2.01e-48, "bitscore": 171.0}], "name": "ERT04214.1", "ipg": "44313042", "start": 9469, "end": 10237, "strand": 1, "sequence": null}], "clusters": []}]}, {"name": "Roseibium sp.", "strain": "MMSF_3544", "scaffolds": [{"accession": "NZ_JASHKA010000021.1", "subjects": [{"id": null, "hits": [{"query": "SCO5086", "subject": "WP_305988484.1", "identity": 40.856, "coverage": 98.46743295019157, "evalue": 2.03e-48, "bitscore": 171.0}], "name": "WP_305988484.1", "ipg": "685264085", "start": 95031, "end": 95775, "strand": 1, "sequence": null}], "clusters": []}]}, {"name": "Oceanobacillus saliphilus", "strain": "APA_H-1(4)", "scaffolds": [{"accession": "NZ_JALCZU010000001.1", "subjects": [{"id": null, "hits": [{"query": "SCO5086", "subject": "WP_249869603.1", "identity": 39.526, "coverage": 96.55172413793103, "evalue": 2.07e-48, "bitscore": 171.0}], "name": "WP_249869603.1", "ipg": "554642326", "start": 44774, "end": 45554, "strand": 1, "sequence": null}], "clusters": []}]}, {"name": "Phenylobacterium montanum", "strain": "S6", "scaffolds": [{"accession": "NZ_CP073078.1", "subjects": [{"id": null, "hits": [{"query": "SCO5086", "subject": "WP_211939952.1", "identity": 42.292, "coverage": 96.55172413793103, "evalue": 2.07e-48, "bitscore": 170.0}], "name": "WP_211939952.1", "ipg": "446672244", "start": 1921904, "end": 1922627, "strand": -1, "sequence": null}], "clusters": []}, {"accession": "CP073078.1", "subjects": [{"id": null, "hits": [{"query": "SCO5086", "subject": "QUD89901.1", "identity": 42.292, "coverage": 96.55172413793103, "evalue": 2.07e-48, "bitscore": 170.0}], "name": "QUD89901.1", "ipg": "446672244", "start": 1921904, "end": 1922627, "strand": -1, "sequence": null}], "clusters": []}]}, {"name": "Pleurocapsa sp. FMAR1", "strain": "", "scaffolds": [{"accession": "NZ_OY762512.1", "subjects": [{"id": null, "hits": [{"query": "SCO5086", "subject": "WP_319423709.1", "identity": 41.569, "coverage": 96.93486590038314, "evalue": 2.11e-48, "bitscore": 170.0}], "name": "WP_319423709.1", "ipg": "718466315", "start": 3986494, "end": 3987229, "strand": -1, "sequence": null}], "clusters": []}]}, {"name": "Undibacterium danionis", "strain": "CCM 8677", "scaffolds": [{"accession": "NZ_JBHLXJ010000018.1", "subjects": [{"id": null, "hits": [{"query": "SCO5086", "subject": "WP_390214001.1", "identity": 40.476, "coverage": 95.40229885057471, "evalue": 2.12e-48, "bitscore": 171.0}], "name": "WP_390214001.1", "ipg": "905122586", "start": 17529, "end": 18315, "strand": -1, "sequence": null}], "clusters": []}, {"accession": "JBHLXJ010000018.1", "subjects": [{"id": null, "hits": [{"query": "SCO5086", "subject": "MFC0351381.1", "identity": 40.476, "coverage": 95.40229885057471, "evalue": 2.12e-48, "bitscore": 171.0}], "name": "MFC0351381.1", "ipg": "905122586", "start": 17529, "end": 18315, "strand": -1, "sequence": null}], "clusters": []}]}, {"name": "Psychrobacillus soli", "strain": "NHI-2", "scaffolds": [{"accession": "NZ_VDGG01000032.1", "subjects": [{"id": null, "hits": [{"query": "SCO5086", "subject": "WP_142608087.1", "identity": 40.316, "coverage": 96.55172413793103, "evalue": 2.15e-48, "bitscore": 171.0}], "name": "WP_142608087.1", "ipg": "259299203", "start": 25894, "end": 26677, "strand": 1, "sequence": null}], "clusters": []}, {"accession": "VDGG01000032.1", "subjects": [{"id": null, "hits": [{"query": "SCO5086", "subject": "TQR11002.1", "identity": 40.316, "coverage": 96.55172413793103, "evalue": 2.15e-48, "bitscore": 171.0}], "name": "TQR11002.1", "ipg": "259299203", "start": 25894, "end": 26677, "strand": 1, "sequence": null}], "clusters": []}]}, {"name": "Marinobacter salsuginis", "strain": "5N-3", "scaffolds": [{"accession": "NZ_BGZH01000001.1", "subjects": [{"id": null, "hits": [{"query": "SCO5086", "subject": "WP_069184328.1", "identity": 39.921, "coverage": 96.55172413793103, "evalue": 2.21e-48, "bitscore": 170.0}], "name": "WP_069184328.1", "ipg": "117409801", "start": 1043494, "end": 1044238, "strand": 1, "sequence": null}], "clusters": []}, {"accession": "BGZH01000001.1", "subjects": [{"id": null, "hits": [{"query": "SCO5086", "subject": "GBO83506.1", "identity": 39.921, "coverage": 96.55172413793103, "evalue": 2.21e-48, "bitscore": 170.0}], "name": "GBO83506.1", "ipg": "117409801", "start": 1043494, "end": 1044238, "strand": 1, "sequence": null}], "clusters": []}]}, {"name": "Marinobacter salsuginis", "strain": "NBRC 109114", "scaffolds": [{"accession": "NZ_BGZI01000011.1", "subjects": [{"id": null, "hits": [{"query": "SCO5086", "subject": "WP_069184328.1", "identity": 39.921, "coverage": 96.55172413793103, "evalue": 2.21e-48, "bitscore": 170.0}], "name": "WP_069184328.1", "ipg": "117409801", "start": 92804, "end": 93548, "strand": 1, "sequence": null}], "clusters": []}, {"accession": "BGZI01000011.1", "subjects": [{"id": null, "hits": [{"query": "SCO5086", "subject": "GBO88336.1", "identity": 39.921, "coverage": 96.55172413793103, "evalue": 2.21e-48, "bitscore": 170.0}], "name": "GBO88336.1", "ipg": "117409801", "start": 92804, "end": 93548, "strand": 1, "sequence": null}], "clusters": []}]}, {"name": "Marinobacter salsuginis", "strain": "ECT2AJA-044", "scaffolds": [{"accession": "NZ_CP059071.1", "subjects": [{"id": null, "hits": [{"query": "SCO5086", "subject": "WP_069184328.1", "identity": 39.921, "coverage": 96.55172413793103, "evalue": 2.21e-48, "bitscore": 170.0}], "name": "WP_069184328.1", "ipg": "117409801", "start": 1885251, "end": 1885995, "strand": -1, "sequence": null}], "clusters": []}, {"accession": "CP059071.1", "subjects": [{"id": null, "hits": [{"query": "SCO5086", "subject": "QTN43381.1", "identity": 39.921, "coverage": 96.55172413793103, "evalue": 2.21e-48, "bitscore": 170.0}], "name": "QTN43381.1", "ipg": "117409801", "start": 1885251, "end": 1885995, "strand": -1, "sequence": null}], "clusters": []}]}, {"name": "Marinobacter salsuginis", "strain": "CH_CUG1437-2", "scaffolds": [{"accession": "NZ_JAYMEV010000002.1", "subjects": [{"id": null, "hits": [{"query": "SCO5086", "subject": "WP_069184328.1", "identity": 39.921, "coverage": 96.55172413793103, "evalue": 2.21e-48, "bitscore": 170.0}], "name": "WP_069184328.1", "ipg": "117409801", "start": 817093, "end": 817837, "strand": 1, "sequence": null}], "clusters": []}]}, {"name": "Marinobacter salsuginis", "strain": "CH_CUG1436-4", "scaffolds": [{"accession": "NZ_JAYMEY010000002.1", "subjects": [{"id": null, "hits": [{"query": "SCO5086", "subject": "WP_069184328.1", "identity": 39.921, "coverage": 96.55172413793103, "evalue": 2.21e-48, "bitscore": 170.0}], "name": "WP_069184328.1", "ipg": "117409801", "start": 817711, "end": 818455, "strand": 1, "sequence": null}], "clusters": []}]}, {"name": "Rummeliibacillus sp.", "strain": "TYF005", "scaffolds": [{"accession": "NZ_ML122548.1", "subjects": [{"id": null, "hits": [{"query": "SCO5086", "subject": "WP_371683854.1", "identity": 39.37, "coverage": 96.93486590038314, "evalue": 2.24e-48, "bitscore": 170.0}], "name": "WP_371683854.1", "ipg": "894732592", "start": 10482, "end": 11223, "strand": -1, "sequence": null}], "clusters": []}]}, {"name": "Rummeliibacillus sp.", "strain": "POC4", "scaffolds": [{"accession": "NZ_QWUA01000009.1", "subjects": [{"id": null, "hits": [{"query": "SCO5086", "subject": "WP_369973750.1", "identity": 39.37, "coverage": 96.93486590038314, "evalue": 2.52e-48, "bitscore": 170.0}], "name": "WP_369973750.1", "ipg": "887307296", "start": 74287, "end": 75028, "strand": 1, "sequence": null}], "clusters": []}, {"accession": "QWUA01000009.1", "subjects": [{"id": null, "hits": [{"query": "SCO5086", "subject": "RIJ67128.1", "identity": 39.37, "coverage": 96.93486590038314, "evalue": 4.48e-48, "bitscore": 170.0}], "name": "RIJ67128.1", "ipg": "209684798", "start": 74245, "end": 75028, "strand": 1, "sequence": null}], "clusters": []}]}, {"name": "Neorhizobium petrolearium", "strain": "OS53", "scaffolds": [{"accession": "NZ_CP123000.1", "subjects": [{"id": null, "hits": [{"query": "SCO5086", "subject": "WP_037156404.1", "identity": 44.314, "coverage": 95.40229885057471, "evalue": 2.27e-48, "bitscore": 171.0}], "name": "WP_037156404.1", "ipg": "63328385", "start": 4643932, "end": 4644730, "strand": 1, "sequence": null}], "clusters": []}, {"accession": "NZ_JAJEWN010000001.1", "subjects": [{"id": null, "hits": [{"query": "SCO5086", "subject": "WP_037156404.1", "identity": 44.314, "coverage": 95.40229885057471, "evalue": 2.27e-48, "bitscore": 171.0}], "name": "WP_037156404.1", "ipg": "63328385", "start": 4643932, "end": 4644730, "strand": 1, "sequence": null}], "clusters": []}, {"accession": "JAJEWN010000001.1", "subjects": [{"id": null, "hits": [{"query": "SCO5086", "subject": "MCC2612592.1", "identity": 44.314, "coverage": 95.40229885057471, "evalue": 2.27e-48, "bitscore": 171.0}], "name": "MCC2612592.1", "ipg": "63328385", "start": 4643932, "end": 4644730, "strand": 1, "sequence": null}], "clusters": []}, {"accession": "CP123000.1", "subjects": [{"id": null, "hits": [{"query": "SCO5086", "subject": "WGI67716.1", "identity": 44.314, "coverage": 95.40229885057471, "evalue": 2.27e-48, "bitscore": 171.0}], "name": "WGI67716.1", "ipg": "63328385", "start": 4643932, "end": 4644730, "strand": 1, "sequence": null}], "clusters": []}]}, {"name": "Vibrio viridaestus", "strain": "LJC006", "scaffolds": [{"accession": "NZ_RJVQ01000002.1", "subjects": [{"id": null, "hits": [{"query": "SCO5086", "subject": "WP_124936568.1", "identity": 40.079, "coverage": 96.55172413793103, "evalue": 2.28e-48, "bitscore": 170.0}], "name": "WP_124936568.1", "ipg": "220660663", "start": 533927, "end": 534662, "strand": 1, "sequence": null}], "clusters": []}, {"accession": "RJVQ01000002.1", "subjects": [{"id": null, "hits": [{"query": "SCO5086", "subject": "RQW64450.1", "identity": 40.079, "coverage": 96.55172413793103, "evalue": 2.28e-48, "bitscore": 170.0}], "name": "RQW64450.1", "ipg": "220660663", "start": 533927, "end": 534662, "strand": 1, "sequence": null}], "clusters": []}]}, {"name": "Rhizobium sp. CFBP 13717", "strain": "CFBP13717", "scaffolds": [{"accession": "NZ_JACYVD010000012.1", "subjects": [{"id": null, "hits": [{"query": "SCO5086", "subject": "WP_192067713.1", "identity": 41.6, "coverage": 95.40229885057471, "evalue": 2.3e-48, "bitscore": 171.0}], "name": "WP_192067713.1", "ipg": "364113210", "start": 105424, "end": 106213, "strand": -1, "sequence": null}], "clusters": []}, {"accession": "JACYVD010000012.1", "subjects": [{"id": null, "hits": [{"query": "SCO5086", "subject": "MBD8694108.1", "identity": 41.6, "coverage": 95.40229885057471, "evalue": 2.3e-48, "bitscore": 171.0}], "name": "MBD8694108.1", "ipg": "364113210", "start": 105424, "end": 106213, "strand": -1, "sequence": null}], "clusters": []}]}, {"name": "Rhizobium sp. CFBP 13644", "strain": "CFBP13644", "scaffolds": [{"accession": "NZ_JACYVF010000007.1", "subjects": [{"id": null, "hits": [{"query": "SCO5086", "subject": "WP_192067713.1", "identity": 41.6, "coverage": 95.40229885057471, "evalue": 2.3e-48, "bitscore": 171.0}], "name": "WP_192067713.1", "ipg": "364113210", "start": 79782, "end": 80571, "strand": -1, "sequence": null}], "clusters": []}, {"accession": "JACYVF010000007.1", "subjects": [{"id": null, "hits": [{"query": "SCO5086", "subject": "MBD8688725.1", "identity": 41.6, "coverage": 95.40229885057471, "evalue": 2.3e-48, "bitscore": 171.0}], "name": "MBD8688725.1", "ipg": "364113210", "start": 79782, "end": 80571, "strand": -1, "sequence": null}], "clusters": []}]}, {"name": "Caldanaerobacter subterraneus subsp. tengcongensis", "strain": "MB4", "scaffolds": [{"accession": "NC_003869.1", "subjects": [{"id": null, "hits": [{"query": "SCO5086", "subject": "WP_011025739.1", "identity": 37.891, "coverage": 97.70114942528735, "evalue": 2.31e-48, "bitscore": 170.0}], "name": "WP_011025739.1", "ipg": "455860", "start": 1444165, "end": 1444909, "strand": -1, "sequence": null}], "clusters": []}, {"accession": "NZ_JANUCV010000001.1", "subjects": [{"id": null, "hits": [{"query": "SCO5086", "subject": "WP_011025739.1", "identity": 37.891, "coverage": 97.70114942528735, "evalue": 2.31e-48, "bitscore": 170.0}], "name": "WP_011025739.1", "ipg": "455860", "start": 843774, "end": 844518, "strand": 1, "sequence": null}], "clusters": []}, {"accession": "AE008691.1", "subjects": [{"id": null, "hits": [{"query": "SCO5086", "subject": "AAM24694.1", "identity": 37.891, "coverage": 97.70114942528735, "evalue": 2.31e-48, "bitscore": 170.0}], "name": "AAM24694.1", "ipg": "455860", "start": 1444165, "end": 1444909, "strand": -1, "sequence": null}], "clusters": []}, {"accession": "JANUCV010000001.1", "subjects": [{"id": null, "hits": [{"query": "SCO5086", "subject": "MCS3915744.1", "identity": 37.891, "coverage": 97.70114942528735, "evalue": 2.31e-48, "bitscore": 170.0}], "name": "MCS3915744.1", "ipg": "455860", "start": 843774, "end": 844518, "strand": 1, "sequence": null}], "clusters": []}]}, {"name": "Caldanaerobacter subterraneus", "strain": "DSM 13054", "scaffolds": [{"accession": "NZ_SLWU01000005.1", "subjects": [{"id": null, "hits": [{"query": "SCO5086", "subject": "WP_011025739.1", "identity": 37.891, "coverage": 97.70114942528735, "evalue": 2.31e-48, "bitscore": 170.0}], "name": "WP_011025739.1", "ipg": "455860", "start": 78781, "end": 79525, "strand": -1, "sequence": null}], "clusters": []}, {"accession": "SLWU01000005.1", "subjects": [{"id": null, "hits": [{"query": "SCO5086", "subject": "TCO67830.1", "identity": 37.891, "coverage": 97.70114942528735, "evalue": 2.31e-48, "bitscore": 170.0}], "name": "TCO67830.1", "ipg": "455860", "start": 78781, "end": 79525, "strand": -1, "sequence": null}], "clusters": []}]}, {"name": "Caldanaerobacter subterraneus", "strain": "", "scaffolds": [{"accession": "NZ_DOLB01000096.1", "subjects": [{"id": null, "hits": [{"query": "SCO5086", "subject": "WP_278429094.1", "identity": 37.891, "coverage": 97.70114942528735, "evalue": 2.41e-48, "bitscore": 170.0}], "name": "WP_278429094.1", "ipg": "100977056", "start": 74564, "end": 75308, "strand": -1, "sequence": null}], "clusters": []}, {"accession": "DOLB01000096.1", "subjects": [{"id": null, "hits": [{"query": "SCO5086", "subject": "HBT49454.1", "identity": 37.891, "coverage": 97.70114942528735, "evalue": 2.41e-48, "bitscore": 170.0}], "name": "HBT49454.1", "ipg": "100977056", "start": 74564, "end": 75308, "strand": -1, "sequence": null}], "clusters": []}, {"accession": "LGEY01000001.1", "subjects": [{"id": null, "hits": [{"query": "SCO5086", "subject": "KUK09911.1", "identity": 37.891, "coverage": 97.70114942528735, "evalue": 2.41e-48, "bitscore": 170.0}], "name": "KUK09911.1", "ipg": "100977056", "start": 74525, "end": 75269, "strand": -1, "sequence": null}], "clusters": []}, {"accession": "NZ_JBFNEK010000004.1", "subjects": [{"id": null, "hits": [{"query": "SCO5086", "subject": "WP_349121952.1", "identity": 37.5, "coverage": 97.70114942528735, "evalue": 8.99e-48, "bitscore": 169.0}], "name": "WP_349121952.1", "ipg": "856000010", "start": 17148, "end": 17892, "strand": -1, "sequence": null}], "clusters": []}, {"accession": "JBFNEK010000004.1", "subjects": [{"id": null, "hits": [{"query": "SCO5086", "subject": "MEW9081264.1", "identity": 37.5, "coverage": 97.70114942528735, "evalue": 8.99e-48, "bitscore": 169.0}], "name": "MEW9081264.1", "ipg": "856000010", "start": 17148, "end": 17892, "strand": -1, "sequence": null}], "clusters": []}]}, {"name": "Caldanaerobacter subterraneus", "strain": "1523vc", "scaffolds": [{"accession": "NZ_JABEQB010000005.1", "subjects": [{"id": null, "hits": [{"query": "SCO5086", "subject": "WP_022587648.1", "identity": 37.891, "coverage": 97.70114942528735, "evalue": 1.26e-47, "bitscore": 168.0}], "name": "WP_022587648.1", "ipg": "44077182", "start": 59857, "end": 60601, "strand": -1, "sequence": null}], "clusters": []}, {"accession": "JABEQB010000005.1", "subjects": [{"id": null, "hits": [{"query": "SCO5086", "subject": "NNG66174.1", "identity": 37.891, "coverage": 97.70114942528735, "evalue": 1.26e-47, "bitscore": 168.0}], "name": "NNG66174.1", "ipg": "44077182", "start": 59857, "end": 60601, "strand": -1, "sequence": null}], "clusters": []}]}, {"name": "Bradyrhizobium tropiciagri", "strain": "SZCCT0294", "scaffolds": [{"accession": "NZ_JAFCKH010000001.1", "subjects": [{"id": null, "hits": [{"query": "SCO5086", "subject": "WP_211981270.1", "identity": 41.6, "coverage": 95.40229885057471, "evalue": 2.33e-48, "bitscore": 171.0}], "name": "WP_211981270.1", "ipg": "443756045", "start": 146928, "end": 147708, "strand": 1, "sequence": null}], "clusters": []}, {"accession": "JAFCKH010000001.1", "subjects": [{"id": null, "hits": [{"query": "SCO5086", "subject": "MBR0868836.1", "identity": 41.6, "coverage": 95.40229885057471, "evalue": 2.33e-48, "bitscore": 171.0}], "name": "MBR0868836.1", "ipg": "443756045", "start": 146928, "end": 147708, "strand": 1, "sequence": null}], "clusters": []}]}, {"name": "Agrobacterium bohemicum", "strain": "R89-1", "scaffolds": [{"accession": "NZ_KQ961037.1", "subjects": [{"id": null, "hits": [{"query": "SCO5086", "subject": "WP_067653499.1", "identity": 41.538, "coverage": 98.46743295019157, "evalue": 2.47e-48, "bitscore": 171.0}], "name": "WP_067653499.1", "ipg": "104211879", "start": 50596, "end": 51382, "strand": 1, "sequence": null}], "clusters": []}, {"accession": "KQ961037.1", "subjects": [{"id": null, "hits": [{"query": "SCO5086", "subject": "KXG87166.1", "identity": 41.538, "coverage": 98.46743295019157, "evalue": 2.47e-48, "bitscore": 171.0}], "name": "KXG87166.1", "ipg": "104211879", "start": 50596, "end": 51382, "strand": 1, "sequence": null}], "clusters": []}, {"accession": "LNUW01000008.1", "subjects": [{"id": null, "hits": [{"query": "SCO5086", "subject": "KXG87166.1", "identity": 41.538, "coverage": 98.46743295019157, "evalue": 2.47e-48, "bitscore": 171.0}], "name": "KXG87166.1", "ipg": "104211879", "start": 50596, "end": 51382, "strand": 1, "sequence": null}], "clusters": []}]}, {"name": "Agrobacterium bohemicum", "strain": "R90", "scaffolds": [{"accession": "NZ_PGEL01000015.1", "subjects": [{"id": null, "hits": [{"query": "SCO5086", "subject": "WP_067653499.1", "identity": 41.538, "coverage": 98.46743295019157, "evalue": 2.47e-48, "bitscore": 171.0}], "name": "WP_067653499.1", "ipg": "104211879", "start": 84201, "end": 84987, "strand": -1, "sequence": null}], "clusters": []}]}, {"name": "Kyrpidia spormannii", "strain": "EA-1", "scaffolds": [{"accession": "NZ_CP024955.1", "subjects": [{"id": null, "hits": [{"query": "SCO5086", "subject": "WP_100667754.1", "identity": 40.316, "coverage": 96.55172413793103, "evalue": 2.56e-48, "bitscore": 171.0}], "name": "WP_100667754.1", "ipg": "171417909", "start": 1664163, "end": 1664937, "strand": -1, "sequence": null}], "clusters": []}, {"accession": "CP024955.1", "subjects": [{"id": null, "hits": [{"query": "SCO5086", "subject": "ATY84955.1", "identity": 40.316, "coverage": 96.55172413793103, "evalue": 2.56e-48, "bitscore": 171.0}], "name": "ATY84955.1", "ipg": "171417909", "start": 1664163, "end": 1664937, "strand": -1, "sequence": null}], "clusters": []}]}, {"name": "Priestia koreensis", "strain": "FS-1", "scaffolds": [{"accession": "NZ_CP061868.1", "subjects": [{"id": null, "hits": [{"query": "SCO5086", "subject": "WP_242175167.1", "identity": 39.37, "coverage": 96.93486590038314, "evalue": 2.6e-48, "bitscore": 171.0}], "name": "WP_242175167.1", "ipg": "534134721", "start": 1453176, "end": 1453962, "strand": 1, "sequence": null}], "clusters": []}, {"accession": "CP061868.1", "subjects": [{"id": null, "hits": [{"query": "SCO5086", "subject": "UNL86272.1", "identity": 39.37, "coverage": 96.93486590038314, "evalue": 2.6e-48, "bitscore": 171.0}], "name": "UNL86272.1", "ipg": "534134721", "start": 1453176, "end": 1453962, "strand": 1, "sequence": null}], "clusters": []}]}, {"name": "Priestia koreensis", "strain": "MER 13", "scaffolds": [{"accession": "NZ_JAMAUM010000003.1", "subjects": [{"id": null, "hits": [{"query": "SCO5086", "subject": "WP_242175167.1", "identity": 39.37, "coverage": 96.93486590038314, "evalue": 2.6e-48, "bitscore": 171.0}], "name": "WP_242175167.1", "ipg": "534134721", "start": 206526, "end": 207312, "strand": 1, "sequence": null}], "clusters": []}, {"accession": "JAMAUM010000003.1", "subjects": [{"id": null, "hits": [{"query": "SCO5086", "subject": "MCM3003483.1", "identity": 39.37, "coverage": 96.93486590038314, "evalue": 2.6e-48, "bitscore": 171.0}], "name": "MCM3003483.1", "ipg": "534134721", "start": 206526, "end": 207312, "strand": 1, "sequence": null}], "clusters": []}]}, {"name": "Priestia koreensis", "strain": "HL12", "scaffolds": [{"accession": "NZ_JAUBKI010000005.1", "subjects": [{"id": null, "hits": [{"query": "SCO5086", "subject": "WP_242175167.1", "identity": 39.37, "coverage": 96.93486590038314, "evalue": 2.6e-48, "bitscore": 171.0}], "name": "WP_242175167.1", "ipg": "534134721", "start": 159457, "end": 160243, "strand": 1, "sequence": null}], "clusters": []}]}, {"name": "Priestia koreensis", "strain": "RHF5.5-4", "scaffolds": [{"accession": "NZ_JAUKEN010000002.1", "subjects": [{"id": null, "hits": [{"query": "SCO5086", "subject": "WP_367017935.1", "identity": 38.976, "coverage": 96.93486590038314, "evalue": 8.81e-48, "bitscore": 169.0}], "name": "WP_367017935.1", "ipg": "880632729", "start": 205648, "end": 206434, "strand": -1, "sequence": null}], "clusters": []}, {"accession": "JAUKEN010000002.1", "subjects": [{"id": null, "hits": [{"query": "SCO5086", "subject": "MEW4284726.1", "identity": 38.976, "coverage": 96.93486590038314, "evalue": 8.81e-48, "bitscore": 169.0}], "name": "MEW4284726.1", "ipg": "880632729", "start": 205648, "end": 206434, "strand": -1, "sequence": null}], "clusters": []}]}, {"name": "Sphaerospermopsis aphanizomenoides", "strain": "LEGE 00250", "scaffolds": [{"accession": "NZ_JADEWB010000203.1", "subjects": [{"id": null, "hits": [{"query": "SCO5086", "subject": "WP_193944100.1", "identity": 39.615, "coverage": 98.85057471264368, "evalue": 2.66e-48, "bitscore": 170.0}], "name": "WP_193944100.1", "ipg": "370110029", "start": 8030, "end": 8771, "strand": -1, "sequence": null}], "clusters": []}, {"accession": "JADEWB010000203.1", "subjects": [{"id": null, "hits": [{"query": "SCO5086", "subject": "MBE9238713.1", "identity": 39.615, "coverage": 98.85057471264368, "evalue": 2.66e-48, "bitscore": 170.0}], "name": "MBE9238713.1", "ipg": "370110029", "start": 8030, "end": 8771, "strand": -1, "sequence": null}], "clusters": []}]}, {"name": "Zobellella taiwanensis", "strain": "JCM 13381", "scaffolds": [{"accession": "NZ_PXYH01000023.1", "subjects": [{"id": null, "hits": [{"query": "SCO5086", "subject": "WP_106454373.1", "identity": 39.683, "coverage": 96.55172413793103, "evalue": 2.67e-48, "bitscore": 170.0}], "name": "WP_106454373.1", "ipg": "183208576", "start": 30036, "end": 30774, "strand": 1, "sequence": null}], "clusters": []}, {"accession": "PXYH01000023.1", "subjects": [{"id": null, "hits": [{"query": "SCO5086", "subject": "PSJ38235.1", "identity": 39.683, "coverage": 96.55172413793103, "evalue": 2.67e-48, "bitscore": 170.0}], "name": "PSJ38235.1", "ipg": "183208576", "start": 30036, "end": 30774, "strand": 1, "sequence": null}], "clusters": []}]}, {"name": "Rhizobium multihospitium", "strain": "HAMBI 2975", "scaffolds": [{"accession": "NZ_FMAG01000003.1", "subjects": [{"id": null, "hits": [{"query": "SCO5086", "subject": "WP_092712175.1", "identity": 44.4, "coverage": 95.40229885057471, "evalue": 2.71e-48, "bitscore": 171.0}], "name": "WP_092712175.1", "ipg": "114500602", "start": 566012, "end": 566792, "strand": 1, "sequence": null}], "clusters": []}, {"accession": "FMAG01000003.1", "subjects": [{"id": null, "hits": [{"query": "SCO5086", "subject": "SCB28189.1", "identity": 44.4, "coverage": 95.40229885057471, "evalue": 2.71e-48, "bitscore": 171.0}], "name": "SCB28189.1", "ipg": "114500602", "start": 566012, "end": 566792, "strand": 1, "sequence": null}], "clusters": []}]}, {"name": "Comamonas resistens", "strain": "ZM22", "scaffolds": [{"accession": "NZ_CP125947.1", "subjects": [{"id": null, "hits": [{"query": "SCO5086", "subject": "WP_283487027.1", "identity": 42.578, "coverage": 96.93486590038314, "evalue": 2.78e-48, "bitscore": 170.0}], "name": "WP_283487027.1", "ipg": "655467318", "start": 416436, "end": 417204, "strand": 1, "sequence": null}], "clusters": []}, {"accession": "CP125947.1", "subjects": [{"id": null, "hits": [{"query": "SCO5086", "subject": "WHS65934.1", "identity": 42.578, "coverage": 96.93486590038314, "evalue": 2.78e-48, "bitscore": 170.0}], "name": "WHS65934.1", "ipg": "655467318", "start": 416436, "end": 417204, "strand": 1, "sequence": null}], "clusters": []}]}, {"name": "Comamonas resistens", "strain": "Y6", "scaffolds": [{"accession": "NZ_JASUZU010000016.1", "subjects": [{"id": null, "hits": [{"query": "SCO5086", "subject": "WP_283487027.1", "identity": 42.578, "coverage": 96.93486590038314, "evalue": 2.78e-48, "bitscore": 170.0}], "name": "WP_283487027.1", "ipg": "655467318", "start": 81073, "end": 81841, "strand": -1, "sequence": null}], "clusters": []}, {"accession": "JASUZU010000016.1", "subjects": [{"id": null, "hits": [{"query": "SCO5086", "subject": "MDL5038702.1", "identity": 42.578, "coverage": 96.93486590038314, "evalue": 2.78e-48, "bitscore": 170.0}], "name": "MDL5038702.1", "ipg": "655467318", "start": 81073, "end": 81841, "strand": -1, "sequence": null}], "clusters": []}]}, {"name": "Vulgatibacter incomptus", "strain": "DSM 27710", "scaffolds": [{"accession": "NZ_CP012332.1", "subjects": [{"id": null, "hits": [{"query": "SCO5086", "subject": "WP_050726283.1", "identity": 41.634, "coverage": 96.55172413793103, "evalue": 2.79e-48, "bitscore": 170.0}], "name": "WP_050726283.1", "ipg": "87835480", "start": 2877254, "end": 2877992, "strand": 1, "sequence": null}, {"id": null, "hits": [{"query": "SCO5086", "subject": "WP_050726451.1", "identity": 41.897, "coverage": 96.93486590038314, "evalue": 3.17e-48, "bitscore": 170.0}], "name": "WP_050726451.1", "ipg": "87835677", "start": 3113723, "end": 3114506, "strand": -1, "sequence": null}], "clusters": []}, {"accession": "CP012332.1", "subjects": [{"id": null, "hits": [{"query": "SCO5086", "subject": "AKU92055.1", "identity": 41.634, "coverage": 96.55172413793103, "evalue": 2.79e-48, "bitscore": 170.0}], "name": "AKU92055.1", "ipg": "87835480", "start": 2877254, "end": 2877992, "strand": 1, "sequence": null}, {"id": null, "hits": [{"query": "SCO5086", "subject": "AKU92252.1", "identity": 41.897, "coverage": 96.93486590038314, "evalue": 3.17e-48, "bitscore": 170.0}], "name": "AKU92252.1", "ipg": "87835677", "start": 3113723, "end": 3114506, "strand": -1, "sequence": null}], "clusters": []}]}, {"name": "Bradyrhizobium uaiense", "strain": "UFLA03-164", "scaffolds": [{"accession": "NZ_VKHP01000023.1", "subjects": [{"id": null, "hits": [{"query": "SCO5086", "subject": "WP_163152582.1", "identity": 41.2, "coverage": 95.40229885057471, "evalue": 2.92e-48, "bitscore": 171.0}], "name": "WP_163152582.1", "ipg": "299981009", "start": 15619, "end": 16399, "strand": 1, "sequence": null}], "clusters": []}, {"accession": "VKHP01000023.1", "subjects": [{"id": null, "hits": [{"query": "SCO5086", "subject": "NEU95912.1", "identity": 41.2, "coverage": 95.40229885057471, "evalue": 2.92e-48, "bitscore": 171.0}], "name": "NEU95912.1", "ipg": "299981009", "start": 15619, "end": 16399, "strand": 1, "sequence": null}], "clusters": []}]}, {"name": "Piscinibacter sp.", "strain": "", "scaffolds": [{"accession": "NZ_JBGQEX010000404.1", "subjects": [{"id": null, "hits": [{"query": "SCO5086", "subject": "WP_372529264.1", "identity": 42.063, "coverage": 95.40229885057471, "evalue": 2.98e-48, "bitscore": 171.0}], "name": "WP_372529264.1", "ipg": "895468228", "start": 1136, "end": 1925, "strand": -1, "sequence": null}], "clusters": []}]}, {"name": "Pokkaliibacter sp.", "strain": "CJK22405", "scaffolds": [{"accession": "NZ_JBKKHQ010000027.1", "subjects": [{"id": null, "hits": [{"query": "SCO5086", "subject": "WP_411407833.1", "identity": 38.583, "coverage": 97.31800766283524, "evalue": 2.99e-48, "bitscore": 170.0}], "name": "WP_411407833.1", "ipg": "964832527", "start": 107582, "end": 108326, "strand": 1, "sequence": null}], "clusters": []}, {"accession": "JBKKHQ010000027.1", "subjects": [{"id": null, "hits": [{"query": "SCO5086", "subject": "MFP8968399.1", "identity": 38.583, "coverage": 97.31800766283524, "evalue": 2.99e-48, "bitscore": 170.0}], "name": "MFP8968399.1", "ipg": "964832527", "start": 107582, "end": 108326, "strand": 1, "sequence": null}], "clusters": []}]}, {"name": "Phormidesmis priestleyi", "strain": "ULC007", "scaffolds": [{"accession": "NZ_MPPI01000033.1", "subjects": [{"id": null, "hits": [{"query": "SCO5086", "subject": "WP_073074279.1", "identity": 42.52, "coverage": 96.55172413793103, "evalue": 3.08e-48, "bitscore": 170.0}], "name": "WP_073074279.1", "ipg": "133138171", "start": 17165, "end": 17930, "strand": -1, "sequence": null}], "clusters": []}, {"accession": "NZ_PVWG01000029.1", "subjects": [{"id": null, "hits": [{"query": "SCO5086", "subject": "WP_073074279.1", "identity": 42.52, "coverage": 96.55172413793103, "evalue": 3.08e-48, "bitscore": 170.0}], "name": "WP_073074279.1", "ipg": "133138171", "start": 17127, "end": 17892, "strand": -1, "sequence": null}], "clusters": []}, {"accession": "PVWG01000029.1", "subjects": [{"id": null, "hits": [{"query": "SCO5086", "subject": "PSB17344.1", "identity": 42.52, "coverage": 96.55172413793103, "evalue": 3.08e-48, "bitscore": 170.0}], "name": "PSB17344.1", "ipg": "133138171", "start": 17127, "end": 17892, "strand": -1, "sequence": null}], "clusters": []}]}, {"name": "Phormidesmis priestleyi", "strain": "", "scaffolds": [{"accession": "QBMQ01000031.1", "subjects": [{"id": null, "hits": [{"query": "SCO5086", "subject": "PZO48302.1", "identity": 42.52, "coverage": 96.55172413793103, "evalue": 3.08e-48, "bitscore": 170.0}], "name": "PZO48302.1", "ipg": "133138171", "start": 35330, "end": 36095, "strand": 1, "sequence": null}], "clusters": []}]}, {"name": "Phormidesmis priestleyi", "strain": "BC1401", "scaffolds": [{"accession": "NZ_LXYR01000004.1", "subjects": [{"id": null, "hits": [{"query": "SCO5086", "subject": "WP_068815428.1", "identity": 42.52, "coverage": 96.55172413793103, "evalue": 3.08e-48, "bitscore": 170.0}], "name": "WP_068815428.1", "ipg": "116748508", "start": 181701, "end": 182466, "strand": 1, "sequence": null}], "clusters": []}]}, {"name": "Polynucleobacter acidiphobus", "strain": "MWH-PoolGreenA3", "scaffolds": [{"accession": "NZ_CP023277.1", "subjects": [{"id": null, "hits": [{"query": "SCO5086", "subject": "WP_108508134.1", "identity": 38.492, "coverage": 96.16858237547893, "evalue": 3.11e-48, "bitscore": 170.0}], "name": "WP_108508134.1", "ipg": "186496719", "start": 635279, "end": 636053, "strand": 1, "sequence": null}], "clusters": []}]}, {"name": "Neorhizobium galegae bv. officinalis bv. officinalis str.", "strain": "HAMBI 1141", "scaffolds": [{"accession": "NZ_HG938355.1", "subjects": [{"id": null, "hits": [{"query": "SCO5086", "subject": "WP_038546983.1", "identity": 44.8, "coverage": 95.40229885057471, "evalue": 3.25e-48, "bitscore": 171.0}], "name": "WP_038546983.1", "ipg": "58289585", "start": 3886359, "end": 3887172, "strand": 1, "sequence": null}], "clusters": []}, {"accession": "HG938355.1", "subjects": [{"id": null, "hits": [{"query": "SCO5086", "subject": "CDN56153.1", "identity": 44.8, "coverage": 95.40229885057471, "evalue": 3.25e-48, "bitscore": 171.0}], "name": "CDN56153.1", "ipg": "58289585", "start": 3886359, "end": 3887172, "strand": 1, "sequence": null}], "clusters": []}]}, {"name": "Paraburkholderia sp.", "strain": "RL18-085-BIA-A", "scaffolds": [{"accession": "NZ_JARESU010000030.1", "subjects": [{"id": null, "hits": [{"query": "SCO5086", "subject": "WP_408358707.1", "identity": 41.365, "coverage": 95.40229885057471, "evalue": 3.28e-48, "bitscore": 170.0}], "name": "WP_408358707.1", "ipg": "804817905", "start": 3767, "end": 4541, "strand": 1, "sequence": null}], "clusters": []}, {"accession": "JARESU010000030.1", "subjects": [{"id": null, "hits": [{"query": "SCO5086", "subject": "MFM0145029.1", "identity": 41.365, "coverage": 95.40229885057471, "evalue": 3.28e-48, "bitscore": 170.0}], "name": "MFM0145029.1", "ipg": "804817905", "start": 3767, "end": 4541, "strand": 1, "sequence": null}], "clusters": []}]}, {"name": "Paraburkholderia sp.", "strain": "RL18-103-BIB-C", "scaffolds": [{"accession": "NZ_JARESZ010000019.1", "subjects": [{"id": null, "hits": [{"query": "SCO5086", "subject": "WP_408358707.1", "identity": 41.365, "coverage": 95.40229885057471, "evalue": 3.28e-48, "bitscore": 170.0}], "name": "WP_408358707.1", "ipg": "804817905", "start": 10725, "end": 11499, "strand": 1, "sequence": null}], "clusters": []}, {"accession": "JARESZ010000019.1", "subjects": [{"id": null, "hits": [{"query": "SCO5086", "subject": "MFL9930329.1", "identity": 41.365, "coverage": 95.40229885057471, "evalue": 3.28e-48, "bitscore": 170.0}], "name": "MFL9930329.1", "ipg": "804817905", "start": 10725, "end": 11499, "strand": 1, "sequence": null}], "clusters": []}]}, {"name": "Paraburkholderia sp.", "strain": "", "scaffolds": [{"accession": "DASXNW010000447.1", "subjects": [{"id": null, "hits": [{"query": "SCO5086", "subject": "HEY2607944.1", "identity": 41.365, "coverage": 95.40229885057471, "evalue": 3.28e-48, "bitscore": 170.0}], "name": "HEY2607944.1", "ipg": "804817905", "start": 12208, "end": 12982, "strand": 1, "sequence": null}], "clusters": []}]}, {"name": "Paraburkholderia sp.", "strain": "BL10I2N1", "scaffolds": [{"accession": "NZ_SNWA01000002.1", "subjects": [{"id": null, "hits": [{"query": "SCO5086", "subject": "WP_133665525.1", "identity": 42.57, "coverage": 95.40229885057471, "evalue": 9.6e-48, "bitscore": 169.0}], "name": "WP_133665525.1", "ipg": "239874988", "start": 1778644, "end": 1779430, "strand": 1, "sequence": null}], "clusters": []}, {"accession": "SNWA01000002.1", "subjects": [{"id": null, "hits": [{"query": "SCO5086", "subject": "TDN62613.1", "identity": 42.57, "coverage": 95.40229885057471, "evalue": 9.6e-48, "bitscore": 169.0}], "name": "TDN62613.1", "ipg": "239874988", "start": 1778644, "end": 1779430, "strand": 1, "sequence": null}], "clusters": []}]}, {"name": "Paraburkholderia sp.", "strain": "BCC1876", "scaffolds": [{"accession": "NZ_CADFGI010000010.1", "subjects": [{"id": null, "hits": [{"query": "SCO5086", "subject": "WP_176060539.1", "identity": 40.964, "coverage": 95.40229885057471, "evalue": 1.44e-47, "bitscore": 169.0}], "name": "WP_176060539.1", "ipg": "332920942", "start": 131728, "end": 132511, "strand": -1, "sequence": null}], "clusters": []}]}, {"name": "Pseudidiomarina sp.", "strain": "YC-516-48", "scaffolds": [{"accession": "NZ_JBKIWU010000001.1", "subjects": [{"id": null, "hits": [{"query": "SCO5086", "subject": "WP_411358488.1", "identity": 40.698, "coverage": 98.85057471264368, "evalue": 3.43e-48, "bitscore": 170.0}], "name": "WP_411358488.1", "ipg": "964845156", "start": 692934, "end": 693672, "strand": -1, "sequence": null}], "clusters": []}]}, {"name": "Pseudidiomarina sp.", "strain": "YC-516-91", "scaffolds": [{"accession": "NZ_JBKIWV010000001.1", "subjects": [{"id": null, "hits": [{"query": "SCO5086", "subject": "WP_411358488.1", "identity": 40.698, "coverage": 98.85057471264368, "evalue": 3.43e-48, "bitscore": 170.0}], "name": "WP_411358488.1", "ipg": "964845156", "start": 715788, "end": 716526, "strand": -1, "sequence": null}], "clusters": []}]}, {"name": "Pseudidiomarina sp. YC-516-93", "strain": "YC--516-93", "scaffolds": [{"accession": "NZ_JBKIWW010000001.1", "subjects": [{"id": null, "hits": [{"query": "SCO5086", "subject": "WP_411358488.1", "identity": 40.698, "coverage": 98.85057471264368, "evalue": 3.43e-48, "bitscore": 170.0}], "name": "WP_411358488.1", "ipg": "964845156", "start": 693326, "end": 694064, "strand": -1, "sequence": null}], "clusters": []}]}, {"name": "Advenella sp.", "strain": "FME57", "scaffolds": [{"accession": "NZ_JABUXU010000027.1", "subjects": [{"id": null, "hits": [{"query": "SCO5086", "subject": "WP_226817329.1", "identity": 38.521, "coverage": 98.08429118773945, "evalue": 3.44e-48, "bitscore": 170.0}], "name": "WP_226817329.1", "ipg": "497492004", "start": 11925, "end": 12687, "strand": -1, "sequence": null}], "clusters": []}]}, {"name": "Viridibacillus soli", "strain": "YIM B01967", "scaffolds": [{"accession": "NZ_JAEOAH010000004.1", "subjects": [{"id": null, "hits": [{"query": "SCO5086", "subject": "WP_200748116.1", "identity": 38.735, "coverage": 96.55172413793103, "evalue": 3.46e-48, "bitscore": 170.0}], "name": "WP_200748116.1", "ipg": "390431681", "start": 142850, "end": 143633, "strand": 1, "sequence": null}], "clusters": []}, {"accession": "JAEOAH010000004.1", "subjects": [{"id": null, "hits": [{"query": "SCO5086", "subject": "MBK3494134.1", "identity": 38.735, "coverage": 96.55172413793103, "evalue": 3.46e-48, "bitscore": 170.0}], "name": "MBK3494134.1", "ipg": "390431681", "start": 142850, "end": 143633, "strand": 1, "sequence": null}], "clusters": []}]}, {"name": "Pandoraea capi", "strain": "LMG 20602", "scaffolds": [{"accession": "NZ_CABPRV010000019.1", "subjects": [{"id": null, "hits": [{"query": "SCO5086", "subject": "WP_150723526.1", "identity": 42.063, "coverage": 95.40229885057471, "evalue": 3.47e-48, "bitscore": 171.0}], "name": "WP_150723526.1", "ipg": "271280517", "start": 5110, "end": 5923, "strand": -1, "sequence": null}], "clusters": []}, {"accession": "CABPRV010000019.1", "subjects": [{"id": null, "hits": [{"query": "SCO5086", "subject": "VVE56056.1", "identity": 42.063, "coverage": 95.40229885057471, "evalue": 3.47e-48, "bitscore": 171.0}], "name": "VVE56056.1", "ipg": "271280517", "start": 5110, "end": 5923, "strand": -1, "sequence": null}], "clusters": []}]}, {"name": "Aureimonas sp.", "strain": "Leaf454", "scaffolds": [{"accession": "NZ_LMQT01000023.1", "subjects": [{"id": null, "hits": [{"query": "SCO5086", "subject": "WP_056508339.1", "identity": 44.488, "coverage": 95.40229885057471, "evalue": 3.62e-48, "bitscore": 170.0}], "name": "WP_056508339.1", "ipg": "96198310", "start": 314503, "end": 315301, "strand": 1, "sequence": null}], "clusters": []}, {"accession": "LMQT01000023.1", "subjects": [{"id": null, "hits": [{"query": "SCO5086", "subject": "KQT44606.1", "identity": 44.488, "coverage": 95.40229885057471, "evalue": 3.62e-48, "bitscore": 170.0}], "name": "KQT44606.1", "ipg": "96198310", "start": 314503, "end": 315301, "strand": 1, "sequence": null}], "clusters": []}]}, {"name": "Umezakia ovalisporum", "strain": "Ak1311", "scaffolds": [{"accession": "NZ_JANQDJ010000053.1", "subjects": [{"id": null, "hits": [{"query": "SCO5086", "subject": "WP_280656378.1", "identity": 40.769, "coverage": 98.85057471264368, "evalue": 3.62e-48, "bitscore": 170.0}], "name": "WP_280656378.1", "ipg": "382454349", "start": 16172, "end": 16937, "strand": 1, "sequence": null}], "clusters": []}, {"accession": "JANQDJ010000053.1", "subjects": [{"id": null, "hits": [{"query": "SCO5086", "subject": "MDH6088671.1", "identity": 40.769, "coverage": 98.85057471264368, "evalue": 3.62e-48, "bitscore": 170.0}], "name": "MDH6088671.1", "ipg": "382454349", "start": 16172, "end": 16937, "strand": 1, "sequence": null}], "clusters": []}]}, {"name": "Umezakia ovalisporum", "strain": "CS-1034", "scaffolds": [{"accession": "NZ_JANQDK010000079.1", "subjects": [{"id": null, "hits": [{"query": "SCO5086", "subject": "WP_280656378.1", "identity": 40.769, "coverage": 98.85057471264368, "evalue": 3.62e-48, "bitscore": 170.0}], "name": "WP_280656378.1", "ipg": "382454349", "start": 22028, "end": 22793, "strand": -1, "sequence": null}], "clusters": []}, {"accession": "JANQDK010000079.1", "subjects": [{"id": null, "hits": [{"query": "SCO5086", "subject": "MDH6075475.1", "identity": 40.769, "coverage": 98.85057471264368, "evalue": 3.62e-48, "bitscore": 170.0}], "name": "MDH6075475.1", "ipg": "382454349", "start": 22028, "end": 22793, "strand": -1, "sequence": null}], "clusters": []}]}, {"name": "Umezakia ovalisporum", "strain": "FSS-62", "scaffolds": [{"accession": "NZ_JANQDL010000052.1", "subjects": [{"id": null, "hits": [{"query": "SCO5086", "subject": "WP_280656378.1", "identity": 40.769, "coverage": 98.85057471264368, "evalue": 3.62e-48, "bitscore": 170.0}], "name": "WP_280656378.1", "ipg": "382454349", "start": 16052, "end": 16817, "strand": 1, "sequence": null}], "clusters": []}, {"accession": "JANQDL010000052.1", "subjects": [{"id": null, "hits": [{"query": "SCO5086", "subject": "MDH6063662.1", "identity": 40.769, "coverage": 98.85057471264368, "evalue": 3.62e-48, "bitscore": 170.0}], "name": "MDH6063662.1", "ipg": "382454349", "start": 16052, "end": 16817, "strand": 1, "sequence": null}], "clusters": []}]}, {"name": "Umezakia ovalisporum", "strain": "FSS-45", "scaffolds": [{"accession": "NZ_JANQDM010000090.1", "subjects": [{"id": null, "hits": [{"query": "SCO5086", "subject": "WP_280656378.1", "identity": 40.769, "coverage": 98.85057471264368, "evalue": 3.62e-48, "bitscore": 170.0}], "name": "WP_280656378.1", "ipg": "382454349", "start": 19871, "end": 20636, "strand": -1, "sequence": null}], "clusters": []}, {"accession": "JANQDM010000090.1", "subjects": [{"id": null, "hits": [{"query": "SCO5086", "subject": "MDH6078616.1", "identity": 40.769, "coverage": 98.85057471264368, "evalue": 3.62e-48, "bitscore": 170.0}], "name": "MDH6078616.1", "ipg": "382454349", "start": 19871, "end": 20636, "strand": -1, "sequence": null}], "clusters": []}]}, {"name": "Umezakia ovalisporum", "strain": "FSS-44", "scaffolds": [{"accession": "NZ_JANQDN010000062.1", "subjects": [{"id": null, "hits": [{"query": "SCO5086", "subject": "WP_280656378.1", "identity": 40.769, "coverage": 98.85057471264368, "evalue": 3.62e-48, "bitscore": 170.0}], "name": "WP_280656378.1", "ipg": "382454349", "start": 52564, "end": 53329, "strand": 1, "sequence": null}], "clusters": []}, {"accession": "JANQDN010000062.1", "subjects": [{"id": null, "hits": [{"query": "SCO5086", "subject": "MDH6081822.1", "identity": 40.769, "coverage": 98.85057471264368, "evalue": 3.62e-48, "bitscore": 170.0}], "name": "MDH6081822.1", "ipg": "382454349", "start": 52564, "end": 53329, "strand": 1, "sequence": null}], "clusters": []}]}, {"name": "Umezakia ovalisporum", "strain": "FSS-43", "scaffolds": [{"accession": "NZ_JANQDO010000022.1", "subjects": [{"id": null, "hits": [{"query": "SCO5086", "subject": "WP_280656378.1", "identity": 40.769, "coverage": 98.85057471264368, "evalue": 3.62e-48, "bitscore": 170.0}], "name": "WP_280656378.1", "ipg": "382454349", "start": 52564, "end": 53329, "strand": 1, "sequence": null}], "clusters": []}, {"accession": "JANQDO010000022.1", "subjects": [{"id": null, "hits": [{"query": "SCO5086", "subject": "MDH6055747.1", "identity": 40.769, "coverage": 98.85057471264368, "evalue": 3.62e-48, "bitscore": 170.0}], "name": "MDH6055747.1", "ipg": "382454349", "start": 52564, "end": 53329, "strand": 1, "sequence": null}], "clusters": []}]}, {"name": "Umezakia ovalisporum", "strain": "CobakiLakeB", "scaffolds": [{"accession": "NZ_JANQDQ010000019.1", "subjects": [{"id": null, "hits": [{"query": "SCO5086", "subject": "WP_280656378.1", "identity": 40.769, "coverage": 98.85057471264368, "evalue": 3.62e-48, "bitscore": 170.0}], "name": "WP_280656378.1", "ipg": "382454349", "start": 52564, "end": 53329, "strand": 1, "sequence": null}], "clusters": []}, {"accession": "JANQDQ010000019.1", "subjects": [{"id": null, "hits": [{"query": "SCO5086", "subject": "MDH6094322.1", "identity": 40.769, "coverage": 98.85057471264368, "evalue": 3.62e-48, "bitscore": 170.0}], "name": "MDH6094322.1", "ipg": "382454349", "start": 52564, "end": 53329, "strand": 1, "sequence": null}], "clusters": []}]}, {"name": "Umezakia ovalisporum", "strain": "CobakiLakeA", "scaffolds": [{"accession": "NZ_JANQDR010000022.1", "subjects": [{"id": null, "hits": [{"query": "SCO5086", "subject": "WP_280656378.1", "identity": 40.769, "coverage": 98.85057471264368, "evalue": 3.62e-48, "bitscore": 170.0}], "name": "WP_280656378.1", "ipg": "382454349", "start": 52564, "end": 53329, "strand": 1, "sequence": null}], "clusters": []}, {"accession": "JANQDR010000022.1", "subjects": [{"id": null, "hits": [{"query": "SCO5086", "subject": "MDH6069792.1", "identity": 40.769, "coverage": 98.85057471264368, "evalue": 3.62e-48, "bitscore": 170.0}], "name": "MDH6069792.1", "ipg": "382454349", "start": 52564, "end": 53329, "strand": 1, "sequence": null}], "clusters": []}]}, {"name": "Umezakia ovalisporum", "strain": "APH033B", "scaffolds": [{"accession": "NZ_JANQDS010000038.1", "subjects": [{"id": null, "hits": [{"query": "SCO5086", "subject": "WP_280656378.1", "identity": 40.769, "coverage": 98.85057471264368, "evalue": 3.62e-48, "bitscore": 170.0}], "name": "WP_280656378.1", "ipg": "382454349", "start": 30061, "end": 30826, "strand": -1, "sequence": null}], "clusters": []}, {"accession": "JANQDS010000038.1", "subjects": [{"id": null, "hits": [{"query": "SCO5086", "subject": "MDH6067236.1", "identity": 40.769, "coverage": 98.85057471264368, "evalue": 3.62e-48, "bitscore": 170.0}], "name": "MDH6067236.1", "ipg": "382454349", "start": 30061, "end": 30826, "strand": -1, "sequence": null}], "clusters": []}]}, {"name": "Umezakia ovalisporum", "strain": "ANA283AFssAo", "scaffolds": [{"accession": "NZ_JANQDT010000004.1", "subjects": [{"id": null, "hits": [{"query": "SCO5086", "subject": "WP_280656378.1", "identity": 40.769, "coverage": 98.85057471264368, "evalue": 3.62e-48, "bitscore": 170.0}], "name": "WP_280656378.1", "ipg": "382454349", "start": 48233, "end": 48998, "strand": 1, "sequence": null}], "clusters": []}, {"accession": "JANQDT010000004.1", "subjects": [{"id": null, "hits": [{"query": "SCO5086", "subject": "MDH6100999.1", "identity": 40.769, "coverage": 98.85057471264368, "evalue": 3.62e-48, "bitscore": 170.0}], "name": "MDH6100999.1", "ipg": "382454349", "start": 48233, "end": 48998, "strand": 1, "sequence": null}], "clusters": []}]}, {"name": "Umezakia ovalisporum", "strain": "BLCC-F208", "scaffolds": [{"accession": "NZ_JBHFLK010000160.1", "subjects": [{"id": null, "hits": [{"query": "SCO5086", "subject": "WP_280656378.1", "identity": 40.769, "coverage": 98.85057471264368, "evalue": 3.62e-48, "bitscore": 170.0}], "name": "WP_280656378.1", "ipg": "382454349", "start": 30179, "end": 30944, "strand": -1, "sequence": null}], "clusters": []}, {"accession": "JBHFLK010000160.1", "subjects": [{"id": null, "hits": [{"query": "SCO5086", "subject": "MFB2739252.1", "identity": 40.769, "coverage": 98.85057471264368, "evalue": 3.62e-48, "bitscore": 170.0}], "name": "MFB2739252.1", "ipg": "382454349", "start": 30179, "end": 30944, "strand": -1, "sequence": null}], "clusters": []}]}, {"name": "Umezakia ovalisporum", "strain": "BLCC-F215", "scaffolds": [{"accession": "NZ_JBHFLN010000083.1", "subjects": [{"id": null, "hits": [{"query": "SCO5086", "subject": "WP_280656378.1", "identity": 40.769, "coverage": 98.85057471264368, "evalue": 3.62e-48, "bitscore": 170.0}], "name": "WP_280656378.1", "ipg": "382454349", "start": 30179, "end": 30944, "strand": -1, "sequence": null}], "clusters": []}, {"accession": "JBHFLN010000083.1", "subjects": [{"id": null, "hits": [{"query": "SCO5086", "subject": "MFB2818361.1", "identity": 40.769, "coverage": 98.85057471264368, "evalue": 3.62e-48, "bitscore": 170.0}], "name": "MFB2818361.1", "ipg": "382454349", "start": 30179, "end": 30944, "strand": -1, "sequence": null}], "clusters": []}]}, {"name": "Nostoc sp. RI_552", "strain": "", "scaffolds": [{"accession": "WGNO01000055.1", "subjects": [{"id": null, "hits": [{"query": "SCO5086", "subject": "MBI1242814.1", "identity": 40.769, "coverage": 98.85057471264368, "evalue": 3.62e-48, "bitscore": 170.0}], "name": "MBI1242814.1", "ipg": "382454349", "start": 52572, "end": 53337, "strand": 1, "sequence": null}], "clusters": []}]}, {"name": "Pollutimonas nitritireducens", "strain": "JR1/69-2-13", "scaffolds": [{"accession": "NZ_PDNV01000003.1", "subjects": [{"id": null, "hits": [{"query": "SCO5086", "subject": "WP_102068851.1", "identity": 38.956, "coverage": 95.40229885057471, "evalue": 3.7e-48, "bitscore": 170.0}], "name": "WP_102068851.1", "ipg": "173995402", "start": 48562, "end": 49351, "strand": 1, "sequence": null}], "clusters": []}, {"accession": "PDNV01000003.1", "subjects": [{"id": null, "hits": [{"query": "SCO5086", "subject": "PLC54774.1", "identity": 38.956, "coverage": 95.40229885057471, "evalue": 3.7e-48, "bitscore": 170.0}], "name": "PLC54774.1", "ipg": "173995402", "start": 48562, "end": 49351, "strand": 1, "sequence": null}], "clusters": []}]}, {"name": "Pandoraea eparura", "strain": "LMG 31012", "scaffolds": [{"accession": "NZ_CABPSH010000011.1", "subjects": [{"id": null, "hits": [{"query": "SCO5086", "subject": "WP_150590918.1", "identity": 43.254, "coverage": 95.40229885057471, "evalue": 3.86e-48, "bitscore": 171.0}], "name": "WP_150590918.1", "ipg": "271126356", "start": 155755, "end": 156568, "strand": 1, "sequence": null}], "clusters": []}, {"accession": "CABPSH010000011.1", "subjects": [{"id": null, "hits": [{"query": "SCO5086", "subject": "VVE34650.1", "identity": 43.254, "coverage": 95.40229885057471, "evalue": 3.86e-48, "bitscore": 171.0}], "name": "VVE34650.1", "ipg": "271126356", "start": 155755, "end": 156568, "strand": 1, "sequence": null}], "clusters": []}]}, {"name": "Nitrosospira lacus", "strain": "APG3", "scaffolds": [{"accession": "NZ_CP021106.3", "subjects": [{"id": null, "hits": [{"query": "SCO5086", "subject": "WP_040852037.1", "identity": 37.795, "coverage": 96.93486590038314, "evalue": 3.92e-48, "bitscore": 170.0}], "name": "WP_040852037.1", "ipg": "73340660", "start": 2768769, "end": 2769513, "strand": -1, "sequence": null}], "clusters": []}, {"accession": "CP021106.3", "subjects": [{"id": null, "hits": [{"query": "SCO5086", "subject": "ARO88543.1", "identity": 37.795, "coverage": 96.93486590038314, "evalue": 3.92e-48, "bitscore": 170.0}], "name": "ARO88543.1", "ipg": "73340660", "start": 2768769, "end": 2769513, "strand": -1, "sequence": null}], "clusters": []}]}, {"name": "Pseudochrobactrum sp.", "strain": "sp1633", "scaffolds": [{"accession": "NZ_JARRAE010000012.1", "subjects": [{"id": null, "hits": [{"query": "SCO5086", "subject": "WP_289633639.1", "identity": 41.445, "coverage": 96.93486590038314, "evalue": 3.97e-48, "bitscore": 170.0}], "name": "WP_289633639.1", "ipg": "663453360", "start": 58212, "end": 59013, "strand": -1, "sequence": null}], "clusters": []}, {"accession": "JARRAE010000012.1", "subjects": [{"id": null, "hits": [{"query": "SCO5086", "subject": "MDM8346420.1", "identity": 41.445, "coverage": 96.93486590038314, "evalue": 3.97e-48, "bitscore": 170.0}], "name": "MDM8346420.1", "ipg": "663453360", "start": 58212, "end": 59013, "strand": -1, "sequence": null}], "clusters": []}]}, {"name": "Pseudochrobactrum sp.", "strain": "", "scaffolds": [{"accession": "DASZNV010000011.1", "subjects": [{"id": null, "hits": [{"query": "SCO5086", "subject": "HWD14257.1", "identity": 41.445, "coverage": 96.93486590038314, "evalue": 3.97e-48, "bitscore": 170.0}], "name": "HWD14257.1", "ipg": "663453360", "start": 336916, "end": 337717, "strand": -1, "sequence": null}], "clusters": []}]}, {"name": "Aquibaculum sediminis", "strain": "EGI_FJ10229", "scaffolds": [{"accession": "NZ_JBFCVK010000009.1", "subjects": [{"id": null, "hits": [{"query": "SCO5086", "subject": "WP_366556214.1", "identity": 42.692, "coverage": 98.46743295019157, "evalue": 3.97e-48, "bitscore": 170.0}], "name": "WP_366556214.1", "ipg": "880880951", "start": 24868, "end": 25636, "strand": 1, "sequence": null}], "clusters": []}]}, {"name": "Methylophilus rhizosphaerae", "strain": "CBMB127", "scaffolds": [{"accession": "NZ_FNFX01000002.1", "subjects": [{"id": null, "hits": [{"query": "SCO5086", "subject": "WP_091470645.1", "identity": 39.764, "coverage": 97.31800766283524, "evalue": 3.97e-48, "bitscore": 170.0}], "name": "WP_091470645.1", "ipg": "122918414", "start": 97191, "end": 97932, "strand": -1, "sequence": null}], "clusters": []}, {"accession": "FNFX01000002.1", "subjects": [{"id": null, "hits": [{"query": "SCO5086", "subject": "SDK31868.1", "identity": 39.764, "coverage": 97.31800766283524, "evalue": 3.97e-48, "bitscore": 170.0}], "name": "SDK31868.1", "ipg": "122918414", "start": 97191, "end": 97932, "strand": -1, "sequence": null}], "clusters": []}]}, {"name": "Limoniibacter endophyticus", "strain": "KCTC 42097", "scaffolds": [{"accession": "NZ_BMZO01000014.1", "subjects": [{"id": null, "hits": [{"query": "SCO5086", "subject": "WP_189493016.1", "identity": 41.406, "coverage": 95.40229885057471, "evalue": 4.03e-48, "bitscore": 170.0}], "name": "WP_189493016.1", "ipg": "360501586", "start": 19328, "end": 20117, "strand": -1, "sequence": null}], "clusters": []}]}, {"name": "Limoniibacter endophyticus", "strain": "CGMCC 4.7211", "scaffolds": [{"accession": "NZ_JBHSPZ010000002.1", "subjects": [{"id": null, "hits": [{"query": "SCO5086", "subject": "WP_189493016.1", "identity": 41.406, "coverage": 95.40229885057471, "evalue": 4.03e-48, "bitscore": 170.0}], "name": "WP_189493016.1", "ipg": "360501586", "start": 19337, "end": 20126, "strand": -1, "sequence": null}], "clusters": []}, {"accession": "JBHSPZ010000002.1", "subjects": [{"id": null, "hits": [{"query": "SCO5086", "subject": "MFC5989546.1", "identity": 41.406, "coverage": 95.40229885057471, "evalue": 4.03e-48, "bitscore": 170.0}], "name": "MFC5989546.1", "ipg": "360501586", "start": 19337, "end": 20126, "strand": -1, "sequence": null}], "clusters": []}]}, {"name": "Grimontia celer", "strain": "CECT 9029", "scaffolds": [{"accession": "NZ_FIZX01000001.1", "subjects": [{"id": null, "hits": [{"query": "SCO5086", "subject": "WP_062662193.1", "identity": 40.551, "coverage": 97.31800766283524, "evalue": 4.09e-48, "bitscore": 169.0}], "name": "WP_062662193.1", "ipg": "105192927", "start": 1656884, "end": 1657619, "strand": -1, "sequence": null}], "clusters": []}, {"accession": "FIZX01000001.1", "subjects": [{"id": null, "hits": [{"query": "SCO5086", "subject": "CZF79476.1", "identity": 40.551, "coverage": 97.31800766283524, "evalue": 4.09e-48, "bitscore": 169.0}], "name": "CZF79476.1", "ipg": "105192927", "start": 1656884, "end": 1657619, "strand": -1, "sequence": null}], "clusters": []}]}, {"name": "Pandoraea terrigena", "strain": "LMG 31013", "scaffolds": [{"accession": "NZ_CABPRU010000012.1", "subjects": [{"id": null, "hits": [{"query": "SCO5086", "subject": "WP_150614393.1", "identity": 42.857, "coverage": 95.40229885057471, "evalue": 4.12e-48, "bitscore": 171.0}], "name": "WP_150614393.1", "ipg": "271106564", "start": 6492, "end": 7305, "strand": -1, "sequence": null}], "clusters": []}, {"accession": "CABPRU010000012.1", "subjects": [{"id": null, "hits": [{"query": "SCO5086", "subject": "VVE37780.1", "identity": 42.857, "coverage": 95.40229885057471, "evalue": 4.12e-48, "bitscore": 171.0}], "name": "VVE37780.1", "ipg": "271106564", "start": 6492, "end": 7305, "strand": -1, "sequence": null}], "clusters": []}]}, {"name": "Alicyclobacillus shizuokensis", "strain": "NBRC 103103", "scaffolds": [{"accession": "NZ_BCQV01000030.1", "subjects": [{"id": null, "hits": [{"query": "SCO5086", "subject": "WP_067928667.1", "identity": 39.922, "coverage": 98.85057471264368, "evalue": 4.16e-48, "bitscore": 169.0}], "name": "WP_067928667.1", "ipg": "116410828", "start": 35048, "end": 35786, "strand": -1, "sequence": null}], "clusters": []}]}, {"name": "Rhabdobacter roseus", "strain": "DSM 105074", "scaffolds": [{"accession": "NZ_JACHGF010000020.1", "subjects": [{"id": null, "hits": [{"query": "SCO5086", "subject": "WP_184179962.1", "identity": 40.927, "coverage": 98.85057471264368, "evalue": 4.24e-48, "bitscore": 170.0}], "name": "WP_184179962.1", "ipg": "349793742", "start": 36347, "end": 37106, "strand": 1, "sequence": null}], "clusters": []}, {"accession": "JACHGF010000020.1", "subjects": [{"id": null, "hits": [{"query": "SCO5086", "subject": "MBB5287559.1", "identity": 40.927, "coverage": 98.85057471264368, "evalue": 4.24e-48, "bitscore": 170.0}], "name": "MBB5287559.1", "ipg": "349793742", "start": 36347, "end": 37106, "strand": 1, "sequence": null}], "clusters": []}]}, {"name": "Pseudoduganella aquatica", "strain": "HC52", "scaffolds": [{"accession": "NZ_CP086370.1", "subjects": [{"id": null, "hits": [{"query": "SCO5086", "subject": "WP_161074287.1", "identity": 40.672, "coverage": 97.70114942528735, "evalue": 4.25e-48, "bitscore": 171.0}], "name": "WP_161074287.1", "ipg": "290749969", "start": 3142767, "end": 3143610, "strand": -1, "sequence": null}], "clusters": []}]}, {"name": "Pseudoduganella aquatica", "strain": "FT127W", "scaffolds": [{"accession": "NZ_WWCU01000030.1", "subjects": [{"id": null, "hits": [{"query": "SCO5086", "subject": "WP_161074287.1", "identity": 40.672, "coverage": 97.70114942528735, "evalue": 4.25e-48, "bitscore": 171.0}], "name": "WP_161074287.1", "ipg": "290749969", "start": 54644, "end": 55487, "strand": 1, "sequence": null}], "clusters": []}, {"accession": "WWCU01000030.1", "subjects": [{"id": null, "hits": [{"query": "SCO5086", "subject": "MYN09994.1", "identity": 40.672, "coverage": 97.70114942528735, "evalue": 4.25e-48, "bitscore": 171.0}], "name": "MYN09994.1", "ipg": "290749969", "start": 54644, "end": 55487, "strand": 1, "sequence": null}], "clusters": []}]}, {"name": "Hwanghaeella grinnelliae", "strain": "Gri0909", "scaffolds": [{"accession": "NZ_SADE01000001.1", "subjects": [{"id": null, "hits": [{"query": "SCO5086", "subject": "WP_127764827.1", "identity": 41.538, "coverage": 98.46743295019157, "evalue": 4.27e-48, "bitscore": 170.0}], "name": "WP_127764827.1", "ipg": "227767923", "start": 2061593, "end": 2062364, "strand": 1, "sequence": null}], "clusters": []}, {"accession": "SADE01000001.1", "subjects": [{"id": null, "hits": [{"query": "SCO5086", "subject": "RVU39456.1", "identity": 41.538, "coverage": 98.46743295019157, "evalue": 4.27e-48, "bitscore": 170.0}], "name": "RVU39456.1", "ipg": "227767923", "start": 2061593, "end": 2062364, "strand": 1, "sequence": null}], "clusters": []}]}, {"name": "Massilia arenosa", "strain": "MC02", "scaffolds": [{"accession": "NZ_SPVF01000216.1", "subjects": [{"id": null, "hits": [{"query": "SCO5086", "subject": "WP_229414572.1", "identity": 42.529, "coverage": 98.46743295019157, "evalue": 4.28e-48, "bitscore": 170.0}], "name": "WP_229414572.1", "ipg": "505800049", "start": 4497, "end": 5265, "strand": -1, "sequence": null}], "clusters": []}]}, {"name": "Alteromonas gracilis", "strain": "HQB-172", "scaffolds": [{"accession": "NZ_JBHOGM010000001.1", "subjects": [{"id": null, "hits": [{"query": "SCO5086", "subject": "WP_394220607.1", "identity": 36.434, "coverage": 98.85057471264368, "evalue": 4.28e-48, "bitscore": 169.0}], "name": "WP_394220607.1", "ipg": "927209037", "start": 413782, "end": 414523, "strand": -1, "sequence": null}], "clusters": []}, {"accession": "NZ_JBHZRZ010000001.1", "subjects": [{"id": null, "hits": [{"query": "SCO5086", "subject": "WP_394220607.1", "identity": 36.434, "coverage": 98.85057471264368, "evalue": 4.28e-48, "bitscore": 169.0}], "name": "WP_394220607.1", "ipg": "927209037", "start": 413782, "end": 414523, "strand": -1, "sequence": null}], "clusters": []}]}, {"name": "Thermosynechococcus sp. a", "strain": "NK55", "scaffolds": [{"accession": "NC_023033.1", "subjects": [{"id": null, "hits": [{"query": "SCO5086", "subject": "WP_024124566.1", "identity": 44.358, "coverage": 97.31800766283524, "evalue": 4.3e-48, "bitscore": 169.0}], "name": "WP_024124566.1", "ipg": "46328998", "start": 894130, "end": 894868, "strand": 1, "sequence": null}], "clusters": []}, {"accession": "CP006735.1", "subjects": [{"id": null, "hits": [{"query": "SCO5086", "subject": "AHB88159.1", "identity": 44.358, "coverage": 97.31800766283524, "evalue": 4.3e-48, "bitscore": 169.0}], "name": "AHB88159.1", "ipg": "46328998", "start": 894130, "end": 894868, "strand": 1, "sequence": null}], "clusters": []}]}, {"name": "Thermosynechococcus sp. M3746_W2019_013", "strain": "", "scaffolds": [{"accession": "NZ_DVDW01000022.1", "subjects": [{"id": null, "hits": [{"query": "SCO5086", "subject": "WP_024124566.1", "identity": 44.358, "coverage": 97.31800766283524, "evalue": 4.3e-48, "bitscore": 169.0}], "name": "WP_024124566.1", "ipg": "46328998", "start": 388, "end": 1126, "strand": 1, "sequence": null}], "clusters": []}, {"accession": "DVDW01000022.1", "subjects": [{"id": null, "hits": [{"query": "SCO5086", "subject": "HIK22850.1", "identity": 44.358, "coverage": 97.31800766283524, "evalue": 4.3e-48, "bitscore": 169.0}], "name": "HIK22850.1", "ipg": "46328998", "start": 388, "end": 1126, "strand": 1, "sequence": null}], "clusters": []}]}, {"name": "Thermosynechococcus sp. OHK43", "strain": "", "scaffolds": [{"accession": "NZ_JACOMP010000126.1", "subjects": [{"id": null, "hits": [{"query": "SCO5086", "subject": "WP_024124566.1", "identity": 44.358, "coverage": 97.31800766283524, "evalue": 4.3e-48, "bitscore": 169.0}], "name": "WP_024124566.1", "ipg": "46328998", "start": 2989, "end": 3727, "strand": -1, "sequence": null}], "clusters": []}]}, {"name": "Cyanobacteria bacterium J003", "strain": "", "scaffolds": [{"accession": "RFFR01000073.1", "subjects": [{"id": null, "hits": [{"query": "SCO5086", "subject": "RMH66509.1", "identity": 44.358, "coverage": 97.31800766283524, "evalue": 4.3e-48, "bitscore": 169.0}], "name": "RMH66509.1", "ipg": "46328998", "start": 10588, "end": 11326, "strand": -1, "sequence": null}], "clusters": []}]}, {"name": "Sporosarcina sp.", "strain": "ACRSM", "scaffolds": [{"accession": "NZ_JAKRNU010000002.1", "subjects": [{"id": null, "hits": [{"query": "SCO5086", "subject": "WP_239389566.1", "identity": 38.61, "coverage": 98.85057471264368, "evalue": 4.33e-48, "bitscore": 169.0}], "name": "WP_239389566.1", "ipg": "526047938", "start": 184091, "end": 184832, "strand": 1, "sequence": null}], "clusters": []}, {"accession": "JAKRNU010000002.1", "subjects": [{"id": null, "hits": [{"query": "SCO5086", "subject": "MCG7334580.1", "identity": 38.61, "coverage": 98.85057471264368, "evalue": 4.33e-48, "bitscore": 169.0}], "name": "MCG7334580.1", "ipg": "526047938", "start": 184091, "end": 184832, "strand": 1, "sequence": null}], "clusters": []}]}, {"name": "Vibrio cholerae HE-25", "strain": "HE25", "scaffolds": [{"accession": "NZ_ALEC01000007.1", "subjects": [{"id": null, "hits": [{"query": "SCO5086", "subject": "WP_002023219.1", "identity": 39.37, "coverage": 97.31800766283524, "evalue": 4.36e-48, "bitscore": 169.0}], "name": "WP_002023219.1", "ipg": "29046992", "start": 1370069, "end": 1370804, "strand": -1, "sequence": null}], "clusters": []}]}, {"name": "Neorhizobium galegae bv. officinalis", "strain": "", "scaffolds": [{"accession": "CCRG01000022.1", "subjects": [{"id": null, "hits": [{"query": "SCO5086", "subject": "CDZ29676.1", "identity": 45.2, "coverage": 95.40229885057471, "evalue": 4.39e-48, "bitscore": 170.0}], "name": "CDZ29676.1", "ipg": "80995707", "start": 15240, "end": 16038, "strand": -1, "sequence": null}], "clusters": []}, {"accession": "CCRI01000010.1", "subjects": [{"id": null, "hits": [{"query": "SCO5086", "subject": "CDZ39693.1", "identity": 45.2, "coverage": 95.40229885057471, "evalue": 7.37e-48, "bitscore": 169.0}], "name": "CDZ39693.1", "ipg": "80991261", "start": 18104, "end": 18902, "strand": -1, "sequence": null}], "clusters": []}]}, {"name": "Oceanobacillus rekensis", "strain": "PT-11", "scaffolds": [{"accession": "NZ_MTBQ01000005.1", "subjects": [{"id": null, "hits": [{"query": "SCO5086", "subject": "WP_087974295.1", "identity": 39.921, "coverage": 96.55172413793103, "evalue": 4.4e-48, "bitscore": 170.0}], "name": "WP_087974295.1", "ipg": "152387330", "start": 244215, "end": 244995, "strand": -1, "sequence": null}], "clusters": []}]}, {"name": "Undibacterium macrobrachii", "strain": "KCTC 23916", "scaffolds": [{"accession": "NZ_BMYT01000001.1", "subjects": [{"id": null, "hits": [{"query": "SCO5086", "subject": "WP_189344587.1", "identity": 40.079, "coverage": 95.40229885057471, "evalue": 4.42e-48, "bitscore": 170.0}], "name": "WP_189344587.1", "ipg": "357758965", "start": 760132, "end": 760918, "strand": -1, "sequence": null}], "clusters": []}, {"accession": "BMYT01000001.1", "subjects": [{"id": null, "hits": [{"query": "SCO5086", "subject": "GGX03398.1", "identity": 40.079, "coverage": 95.40229885057471, "evalue": 4.42e-48, "bitscore": 170.0}], "name": "GGX03398.1", "ipg": "357758965", "start": 760132, "end": 760918, "strand": -1, "sequence": null}], "clusters": []}]}, {"name": "uncultured Rummeliibacillus sp.", "strain": "", "scaffolds": [{"accession": "NZ_CAKQBI010000008.1", "subjects": [{"id": null, "hits": [{"query": "SCO5086", "subject": "WP_119414938.1", "identity": 39.37, "coverage": 96.93486590038314, "evalue": 4.48e-48, "bitscore": 170.0}], "name": "WP_119414938.1", "ipg": "209684798", "start": 117966, "end": 118749, "strand": -1, "sequence": null}], "clusters": []}]}, {"name": "Agrobacterium pusense", "strain": "GD03943", "scaffolds": [{"accession": "NZ_JAOCAI010000005.1", "subjects": [{"id": null, "hits": [{"query": "SCO5086", "subject": "WP_279872977.1", "identity": 42.4, "coverage": 95.40229885057471, "evalue": 4.49e-48, "bitscore": 170.0}], "name": "WP_279872977.1", "ipg": "647290346", "start": 134527, "end": 135316, "strand": 1, "sequence": null}], "clusters": []}, {"accession": "JAOCAI010000005.1", "subjects": [{"id": null, "hits": [{"query": "SCO5086", "subject": "MDH1267455.1", "identity": 42.4, "coverage": 95.40229885057471, "evalue": 4.49e-48, "bitscore": 170.0}], "name": "MDH1267455.1", "ipg": "647290346", "start": 134527, "end": 135316, "strand": 1, "sequence": null}], "clusters": []}]}, {"name": "Pusillimonas sp. (ex Stolz et al. 2005)", "strain": "", "scaffolds": [{"accession": "NZ_JAJUFE010000012.1", "subjects": [{"id": null, "hits": [{"query": "SCO5086", "subject": "WP_301116555.1", "identity": 40.562, "coverage": 95.40229885057471, "evalue": 4.53e-48, "bitscore": 170.0}], "name": "WP_301116555.1", "ipg": "672703378", "start": 56827, "end": 57610, "strand": 1, "sequence": null}], "clusters": []}]}, {"name": "Alicyclobacillus kakegawensis", "strain": "NBRC 103104", "scaffolds": [{"accession": "NZ_BCRP01000033.1", "subjects": [{"id": null, "hits": [{"query": "SCO5086", "subject": "WP_067936551.1", "identity": 39.922, "coverage": 98.85057471264368, "evalue": 4.64e-48, "bitscore": 169.0}], "name": "WP_067936551.1", "ipg": "116414652", "start": 6187, "end": 6925, "strand": 1, "sequence": null}], "clusters": []}]}, {"name": "Allorhizobium sonneratiae", "strain": "BGMRC 0089", "scaffolds": [{"accession": "NZ_JAMKOJ010000014.1", "subjects": [{"id": null, "hits": [{"query": "SCO5086", "subject": "WP_250943345.1", "identity": 43.874, "coverage": 95.01915708812261, "evalue": 4.74e-48, "bitscore": 170.0}], "name": "WP_250943345.1", "ipg": "557081675", "start": 48135, "end": 48891, "strand": -1, "sequence": null}], "clusters": []}, {"accession": "JAMKOJ010000014.1", "subjects": [{"id": null, "hits": [{"query": "SCO5086", "subject": "MCM2294608.1", "identity": 43.874, "coverage": 95.01915708812261, "evalue": 4.74e-48, "bitscore": 170.0}], "name": "MCM2294608.1", "ipg": "557081675", "start": 48135, "end": 48891, "strand": -1, "sequence": null}], "clusters": []}]}, {"name": "Posidoniimonas polymericola", "strain": "Pla123a", "scaffolds": [{"accession": "NZ_SJPO01000011.1", "subjects": [{"id": null, "hits": [{"query": "SCO5086", "subject": "WP_146590436.1", "identity": 40.0, "coverage": 96.55172413793103, "evalue": 4.74e-48, "bitscore": 170.0}], "name": "WP_146590436.1", "ipg": "266230200", "start": 178366, "end": 179155, "strand": 1, "sequence": null}], "clusters": []}, {"accession": "SJPO01000011.1", "subjects": [{"id": null, "hits": [{"query": "SCO5086", "subject": "TWT72818.1", "identity": 40.0, "coverage": 96.55172413793103, "evalue": 4.74e-48, "bitscore": 170.0}], "name": "TWT72818.1", "ipg": "266230200", "start": 178366, "end": 179155, "strand": 1, "sequence": null}], "clusters": []}]}, {"name": "Alkaliphilus serpentinus", "strain": "LacT", "scaffolds": [{"accession": "NZ_WBZB01000015.1", "subjects": [{"id": null, "hits": [{"query": "SCO5086", "subject": "WP_151865451.1", "identity": 36.759, "coverage": 96.93486590038314, "evalue": 4.82e-48, "bitscore": 169.0}], "name": "WP_151865451.1", "ipg": "275521791", "start": 3752, "end": 4493, "strand": 1, "sequence": null}], "clusters": []}, {"accession": "WBZB01000015.1", "subjects": [{"id": null, "hits": [{"query": "SCO5086", "subject": "KAB3530863.1", "identity": 36.759, "coverage": 96.93486590038314, "evalue": 4.82e-48, "bitscore": 169.0}], "name": "KAB3530863.1", "ipg": "275521791", "start": 3752, "end": 4493, "strand": 1, "sequence": null}], "clusters": []}]}, {"name": "uncultured Thermosynechococcus sp.", "strain": "", "scaffolds": [{"accession": "NZ_CALFDN010000051.1", "subjects": [{"id": null, "hits": [{"query": "SCO5086", "subject": "WP_298613526.1", "identity": 44.358, "coverage": 97.31800766283524, "evalue": 4.84e-48, "bitscore": 169.0}], "name": "WP_298613526.1", "ipg": "670232418", "start": 29840, "end": 30578, "strand": 1, "sequence": null}], "clusters": []}, {"accession": "NZ_CALGOG010000041.1", "subjects": [{"id": null, "hits": [{"query": "SCO5086", "subject": "WP_298613526.1", "identity": 44.358, "coverage": 97.31800766283524, "evalue": 4.84e-48, "bitscore": 169.0}], "name": "WP_298613526.1", "ipg": "670232418", "start": 10375, "end": 11113, "strand": 1, "sequence": null}], "clusters": []}, {"accession": "NZ_CALJEM010000020.1", "subjects": [{"id": null, "hits": [{"query": "SCO5086", "subject": "WP_298613526.1", "identity": 44.358, "coverage": 97.31800766283524, "evalue": 4.84e-48, "bitscore": 169.0}], "name": "WP_298613526.1", "ipg": "670232418", "start": 65601, "end": 66339, "strand": -1, "sequence": null}], "clusters": []}, {"accession": "NZ_CALKJC010000111.1", "subjects": [{"id": null, "hits": [{"query": "SCO5086", "subject": "WP_298613526.1", "identity": 44.358, "coverage": 97.31800766283524, "evalue": 4.84e-48, "bitscore": 169.0}], "name": "WP_298613526.1", "ipg": "670232418", "start": 7271, "end": 8009, "strand": -1, "sequence": null}], "clusters": []}, {"accession": "NZ_CALLAN010000035.1", "subjects": [{"id": null, "hits": [{"query": "SCO5086", "subject": "WP_298613526.1", "identity": 44.358, "coverage": 97.31800766283524, "evalue": 4.84e-48, "bitscore": 169.0}], "name": "WP_298613526.1", "ipg": "670232418", "start": 3461, "end": 4199, "strand": 1, "sequence": null}], "clusters": []}]}, {"name": "Alicyclobacillus suci", "strain": "VF-FSL-W10-0049", "scaffolds": [{"accession": "NZ_JAFMTW010000025.1", "subjects": [{"id": null, "hits": [{"query": "SCO5086", "subject": "WP_206922489.1", "identity": 39.764, "coverage": 97.31800766283524, "evalue": 4.84e-48, "bitscore": 169.0}], "name": "WP_206922489.1", "ipg": "416775943", "start": 29647, "end": 30385, "strand": 1, "sequence": null}], "clusters": []}]}, {"name": "Alicyclobacillus suci", "strain": "FSL-W10-0048", "scaffolds": [{"accession": "NZ_JAFMTV010000025.1", "subjects": [{"id": null, "hits": [{"query": "SCO5086", "subject": "WP_206917925.1", "identity": 39.37, "coverage": 97.31800766283524, "evalue": 1.03e-47, "bitscore": 169.0}], "name": "WP_206917925.1", "ipg": "416774601", "start": 35074, "end": 35812, "strand": -1, "sequence": null}], "clusters": []}]}, {"name": "Hahella chejuensis", "strain": "KCTC 2396", "scaffolds": [{"accession": "NC_007645.1", "subjects": [{"id": null, "hits": [{"query": "SCO5086", "subject": "WP_011398750.1", "identity": 40.996, "coverage": 98.46743295019157, "evalue": 4.84e-48, "bitscore": 169.0}], "name": "WP_011398750.1", "ipg": "5176172", "start": 5140204, "end": 5140951, "strand": -1, "sequence": null}], "clusters": []}, {"accession": "CP000155.1", "subjects": [{"id": null, "hits": [{"query": "SCO5086", "subject": "ABC31685.1", "identity": 40.996, "coverage": 98.46743295019157, "evalue": 4.84e-48, "bitscore": 169.0}], "name": "ABC31685.1", "ipg": "5176172", "start": 5140204, "end": 5140951, "strand": -1, "sequence": null}], "clusters": []}]}, {"name": "Bordetella sp.", "strain": "FB-8", "scaffolds": [{"accession": "NZ_KB907784.1", "subjects": [{"id": null, "hits": [{"query": "SCO5086", "subject": "WP_019938073.1", "identity": 40.234, "coverage": 95.40229885057471, "evalue": 4.86e-48, "bitscore": 170.0}], "name": "WP_019938073.1", "ipg": "40528047", "start": 2050533, "end": 2051343, "strand": 1, "sequence": null}], "clusters": []}]}, {"name": "Bordetella sp.", "strain": "", "scaffolds": [{"accession": "NZ_DASVMJ010000125.1", "subjects": [{"id": null, "hits": [{"query": "SCO5086", "subject": "WP_330916199.1", "identity": 41.016, "coverage": 95.40229885057471, "evalue": 1.41e-47, "bitscore": 169.0}], "name": "WP_330916199.1", "ipg": "794347824", "start": 7753, "end": 8548, "strand": 1, "sequence": null}], "clusters": []}, {"accession": "DASVMJ010000125.1", "subjects": [{"id": null, "hits": [{"query": "SCO5086", "subject": "HEX7748883.1", "identity": 41.016, "coverage": 95.40229885057471, "evalue": 1.41e-47, "bitscore": 169.0}], "name": "HEX7748883.1", "ipg": "794347824", "start": 7753, "end": 8548, "strand": 1, "sequence": null}], "clusters": []}]}, {"name": "Microcoleus sp.", "strain": "FACHB-SPT15", "scaffolds": [{"accession": "NZ_JACJNU010000053.1", "subjects": [{"id": null, "hits": [{"query": "SCO5086", "subject": "WP_192220658.1", "identity": 42.688, "coverage": 96.16858237547893, "evalue": 4.89e-48, "bitscore": 170.0}], "name": "WP_192220658.1", "ipg": "360886824", "start": 459405, "end": 460170, "strand": 1, "sequence": null}], "clusters": []}, {"accession": "JACJNU010000053.1", "subjects": [{"id": null, "hits": [{"query": "SCO5086", "subject": "MBD1807934.1", "identity": 42.688, "coverage": 96.16858237547893, "evalue": 4.89e-48, "bitscore": 170.0}], "name": "MBD1807934.1", "ipg": "360886824", "start": 459405, "end": 460170, "strand": 1, "sequence": null}], "clusters": []}]}, {"name": "Roseofilum halophilum", "strain": "BLCC-M91", "scaffolds": [{"accession": "NZ_JAQPOK010000086.1", "subjects": [{"id": null, "hits": [{"query": "SCO5086", "subject": "WP_283762740.1", "identity": 42.412, "coverage": 97.70114942528735, "evalue": 4.95e-48, "bitscore": 169.0}], "name": "WP_283762740.1", "ipg": "656127114", "start": 4327, "end": 5074, "strand": -1, "sequence": null}], "clusters": []}, {"accession": "JAQPOK010000086.1", "subjects": [{"id": null, "hits": [{"query": "SCO5086", "subject": "MDJ1179434.1", "identity": 42.412, "coverage": 97.70114942528735, "evalue": 4.95e-48, "bitscore": 169.0}], "name": "MDJ1179434.1", "ipg": "656127114", "start": 4327, "end": 5074, "strand": -1, "sequence": null}], "clusters": []}]}, {"name": "Deinococcus psychrotolerans", "strain": "S14-83", "scaffolds": [{"accession": "NZ_CP034186.1", "subjects": [{"id": null, "hits": [{"query": "SCO5086", "subject": "WP_124875152.1", "identity": 41.365, "coverage": 95.40229885057471, "evalue": 4.98e-48, "bitscore": 170.0}], "name": "WP_124875152.1", "ipg": "220893903", "start": 227969, "end": 228746, "strand": 1, "sequence": null}], "clusters": []}, {"accession": "CP034186.1", "subjects": [{"id": null, "hits": [{"query": "SCO5086", "subject": "AZI44985.1", "identity": 41.365, "coverage": 95.40229885057471, "evalue": 4.98e-48, "bitscore": 170.0}], "name": "AZI44985.1", "ipg": "220893903", "start": 227969, "end": 228746, "strand": 1, "sequence": null}], "clusters": []}]}, {"name": "Halothece sp.", "strain": "PCC 7418", "scaffolds": [{"accession": "NC_019779.1", "subjects": [{"id": null, "hits": [{"query": "SCO5086", "subject": "WP_015224490.1", "identity": 41.985, "coverage": 98.85057471264368, "evalue": 4.98e-48, "bitscore": 169.0}], "name": "WP_015224490.1", "ipg": "32046162", "start": 424204, "end": 424954, "strand": -1, "sequence": null}], "clusters": []}, {"accession": "CP003945.1", "subjects": [{"id": null, "hits": [{"query": "SCO5086", "subject": "AFZ42612.1", "identity": 41.985, "coverage": 98.85057471264368, "evalue": 4.98e-48, "bitscore": 169.0}], "name": "AFZ42612.1", "ipg": "32046162", "start": 424204, "end": 424954, "strand": -1, "sequence": null}], "clusters": []}]}, {"name": "Vibrio paracholerae HE-16", "strain": "", "scaffolds": [{"accession": "NZ_CAWLIW010000028.1", "subjects": [{"id": null, "hits": [{"query": "SCO5086", "subject": "WP_001925763.1", "identity": 39.37, "coverage": 97.31800766283524, "evalue": 5.02e-48, "bitscore": 169.0}], "name": "WP_001925763.1", "ipg": "24179759", "start": 405379, "end": 406114, "strand": -1, "sequence": null}], "clusters": []}]}, {"name": "Vibrio paracholerae HE-09", "strain": "", "scaffolds": [{"accession": "NZ_CAWLKB010000147.1", "subjects": [{"id": null, "hits": [{"query": "SCO5086", "subject": "WP_001925763.1", "identity": 39.37, "coverage": 97.31800766283524, "evalue": 5.02e-48, "bitscore": 169.0}], "name": "WP_001925763.1", "ipg": "24179759", "start": 6189, "end": 6924, "strand": -1, "sequence": null}], "clusters": []}]}, {"name": "Vibrio paracholerae 87395", "strain": "", "scaffolds": [{"accession": "NZ_CAWLRX010000148.1", "subjects": [{"id": null, "hits": [{"query": "SCO5086", "subject": "WP_001925763.1", "identity": 39.37, "coverage": 97.31800766283524, "evalue": 5.02e-48, "bitscore": 169.0}], "name": "WP_001925763.1", "ipg": "24179759", "start": 41854, "end": 42589, "strand": -1, "sequence": null}], "clusters": []}]}, {"name": "Vibrio tarriae", "strain": "", "scaffolds": [{"accession": "NZ_CAWNWD010000013.1", "subjects": [{"id": null, "hits": [{"query": "SCO5086", "subject": "WP_001925763.1", "identity": 39.37, "coverage": 97.31800766283524, "evalue": 5.02e-48, "bitscore": 169.0}], "name": "WP_001925763.1", "ipg": "24179759", "start": 171924, "end": 172659, "strand": -1, "sequence": null}], "clusters": []}, {"accession": "NZ_CAWNWL010000058.1", "subjects": [{"id": null, "hits": [{"query": "SCO5086", "subject": "WP_001925763.1", "identity": 39.37, "coverage": 97.31800766283524, "evalue": 5.02e-48, "bitscore": 169.0}], "name": "WP_001925763.1", "ipg": "24179759", "start": 6302, "end": 7037, "strand": -1, "sequence": null}], "clusters": []}, {"accession": "NZ_CAWNXB010000083.1", "subjects": [{"id": null, "hits": [{"query": "SCO5086", "subject": "WP_001925763.1", "identity": 39.37, "coverage": 97.31800766283524, "evalue": 5.02e-48, "bitscore": 169.0}], "name": "WP_001925763.1", "ipg": "24179759", "start": 270519, "end": 271254, "strand": -1, "sequence": null}], "clusters": []}, {"accession": "NZ_CAWNXE010000025.1", "subjects": [{"id": null, "hits": [{"query": "SCO5086", "subject": "WP_001925763.1", "identity": 39.37, "coverage": 97.31800766283524, "evalue": 5.02e-48, "bitscore": 169.0}], "name": "WP_001925763.1", "ipg": "24179759", "start": 58005, "end": 58740, "strand": 1, "sequence": null}], "clusters": []}, {"accession": "NZ_CAWNYV010000077.1", "subjects": [{"id": null, "hits": [{"query": "SCO5086", "subject": "WP_001925763.1", "identity": 39.37, "coverage": 97.31800766283524, "evalue": 5.02e-48, "bitscore": 169.0}], "name": "WP_001925763.1", "ipg": "24179759", "start": 156219, "end": 156954, "strand": 1, "sequence": null}], "clusters": []}, {"accession": "NZ_CAWQMF010000066.1", "subjects": [{"id": null, "hits": [{"query": "SCO5086", "subject": "WP_001925763.1", "identity": 39.37, "coverage": 97.31800766283524, "evalue": 5.02e-48, "bitscore": 169.0}], "name": "WP_001925763.1", "ipg": "24179759", "start": 158176, "end": 158911, "strand": 1, "sequence": null}], "clusters": []}]}, {"name": "Vibrio tarriae", "strain": "2521-89", "scaffolds": [{"accession": "NZ_CP022353.1", "subjects": [{"id": null, "hits": [{"query": "SCO5086", "subject": "WP_001925763.1", "identity": 39.37, "coverage": 97.31800766283524, "evalue": 5.02e-48, "bitscore": 169.0}], "name": "WP_001925763.1", "ipg": "24179759", "start": 701238, "end": 701973, "strand": 1, "sequence": null}], "clusters": []}, {"accession": "CP022353.1", "subjects": [{"id": null, "hits": [{"query": "SCO5086", "subject": "ASK56850.1", "identity": 39.37, "coverage": 97.31800766283524, "evalue": 5.02e-48, "bitscore": 169.0}], "name": "ASK56850.1", "ipg": "24179759", "start": 701238, "end": 701973, "strand": 1, "sequence": null}], "clusters": []}]}, {"name": "Vibrio tarriae", "strain": "2523-88", "scaffolds": [{"accession": "NZ_QKKG01000026.1", "subjects": [{"id": null, "hits": [{"query": "SCO5086", "subject": "WP_001925763.1", "identity": 39.37, "coverage": 97.31800766283524, "evalue": 5.02e-48, "bitscore": 169.0}], "name": "WP_001925763.1", "ipg": "24179759", "start": 6302, "end": 7037, "strand": -1, "sequence": null}], "clusters": []}, {"accession": "QKKG01000026.1", "subjects": [{"id": null, "hits": [{"query": "SCO5086", "subject": "RBM34314.1", "identity": 39.37, "coverage": 97.31800766283524, "evalue": 5.02e-48, "bitscore": 169.0}], "name": "RBM34314.1", "ipg": "24179759", "start": 6302, "end": 7037, "strand": -1, "sequence": null}], "clusters": []}]}, {"name": "Vibrio tarriae", "strain": "2015 V-1076", "scaffolds": [{"accession": "NZ_QKKH01000020.1", "subjects": [{"id": null, "hits": [{"query": "SCO5086", "subject": "WP_001925763.1", "identity": 39.37, "coverage": 97.31800766283524, "evalue": 5.02e-48, "bitscore": 169.0}], "name": "WP_001925763.1", "ipg": "24179759", "start": 171924, "end": 172659, "strand": -1, "sequence": null}], "clusters": []}, {"accession": "QKKH01000020.1", "subjects": [{"id": null, "hits": [{"query": "SCO5086", "subject": "RBM27191.1", "identity": 39.37, "coverage": 97.31800766283524, "evalue": 5.02e-48, "bitscore": 169.0}], "name": "RBM27191.1", "ipg": "24179759", "start": 171924, "end": 172659, "strand": -1, "sequence": null}], "clusters": []}]}, {"name": "Vibrio tarriae", "strain": "2016 V-1018", "scaffolds": [{"accession": "NZ_QKKI01000008.1", "subjects": [{"id": null, "hits": [{"query": "SCO5086", "subject": "WP_001925763.1", "identity": 39.37, "coverage": 97.31800766283524, "evalue": 5.02e-48, "bitscore": 169.0}], "name": "WP_001925763.1", "ipg": "24179759", "start": 158176, "end": 158911, "strand": 1, "sequence": null}], "clusters": []}, {"accession": "QKKI01000008.1", "subjects": [{"id": null, "hits": [{"query": "SCO5086", "subject": "RBM70352.1", "identity": 39.37, "coverage": 97.31800766283524, "evalue": 5.02e-48, "bitscore": 169.0}], "name": "RBM70352.1", "ipg": "24179759", "start": 158176, "end": 158911, "strand": 1, "sequence": null}], "clusters": []}]}, {"name": "Vibrio tarriae", "strain": "2016 V-1062", "scaffolds": [{"accession": "NZ_QKKJ01000009.1", "subjects": [{"id": null, "hits": [{"query": "SCO5086", "subject": "WP_001925763.1", "identity": 39.37, "coverage": 97.31800766283524, "evalue": 5.02e-48, "bitscore": 169.0}], "name": "WP_001925763.1", "ipg": "24179759", "start": 270519, "end": 271254, "strand": -1, "sequence": null}], "clusters": []}, {"accession": "QKKJ01000009.1", "subjects": [{"id": null, "hits": [{"query": "SCO5086", "subject": "RBM30083.1", "identity": 39.37, "coverage": 97.31800766283524, "evalue": 5.02e-48, "bitscore": 169.0}], "name": "RBM30083.1", "ipg": "24179759", "start": 270519, "end": 271254, "strand": -1, "sequence": null}], "clusters": []}]}, {"name": "Vibrio tarriae", "strain": "2017 V-1038", "scaffolds": [{"accession": "NZ_QKKK01000001.1", "subjects": [{"id": null, "hits": [{"query": "SCO5086", "subject": "WP_001925763.1", "identity": 39.37, "coverage": 97.31800766283524, "evalue": 5.02e-48, "bitscore": 169.0}], "name": "WP_001925763.1", "ipg": "24179759", "start": 197897, "end": 198632, "strand": -1, "sequence": null}], "clusters": []}, {"accession": "QKKK01000001.1", "subjects": [{"id": null, "hits": [{"query": "SCO5086", "subject": "RBM43886.1", "identity": 39.37, "coverage": 97.31800766283524, "evalue": 5.02e-48, "bitscore": 169.0}], "name": "RBM43886.1", "ipg": "24179759", "start": 197897, "end": 198632, "strand": -1, "sequence": null}], "clusters": []}]}, {"name": "Vibrio tarriae", "strain": "2017 V-1070", "scaffolds": [{"accession": "NZ_QKKL01000002.1", "subjects": [{"id": null, "hits": [{"query": "SCO5086", "subject": "WP_001925763.1", "identity": 39.37, "coverage": 97.31800766283524, "evalue": 5.02e-48, "bitscore": 169.0}], "name": "WP_001925763.1", "ipg": "24179759", "start": 58005, "end": 58740, "strand": 1, "sequence": null}], "clusters": []}, {"accession": "QKKL01000002.1", "subjects": [{"id": null, "hits": [{"query": "SCO5086", "subject": "RBM43656.1", "identity": 39.37, "coverage": 97.31800766283524, "evalue": 5.02e-48, "bitscore": 169.0}], "name": "RBM43656.1", "ipg": "24179759", "start": 58005, "end": 58740, "strand": 1, "sequence": null}], "clusters": []}]}, {"name": "Vibrio tarriae", "strain": "2017 V-1085", "scaffolds": [{"accession": "NZ_QKKM01000007.1", "subjects": [{"id": null, "hits": [{"query": "SCO5086", "subject": "WP_001925763.1", "identity": 39.37, "coverage": 97.31800766283524, "evalue": 5.02e-48, "bitscore": 169.0}], "name": "WP_001925763.1", "ipg": "24179759", "start": 156219, "end": 156954, "strand": 1, "sequence": null}], "clusters": []}, {"accession": "QKKM01000007.1", "subjects": [{"id": null, "hits": [{"query": "SCO5086", "subject": "RBM55149.1", "identity": 39.37, "coverage": 97.31800766283524, "evalue": 5.02e-48, "bitscore": 169.0}], "name": "RBM55149.1", "ipg": "24179759", "start": 156219, "end": 156954, "strand": 1, "sequence": null}], "clusters": []}]}, {"name": "Vibrio tarriae", "strain": "2017 V-1124", "scaffolds": [{"accession": "NZ_QKKN01000006.1", "subjects": [{"id": null, "hits": [{"query": "SCO5086", "subject": "WP_001925763.1", "identity": 39.37, "coverage": 97.31800766283524, "evalue": 5.02e-48, "bitscore": 169.0}], "name": "WP_001925763.1", "ipg": "24179759", "start": 173105, "end": 173840, "strand": 1, "sequence": null}], "clusters": []}, {"accession": "QKKN01000006.1", "subjects": [{"id": null, "hits": [{"query": "SCO5086", "subject": "RBM51651.1", "identity": 39.37, "coverage": 97.31800766283524, "evalue": 5.02e-48, "bitscore": 169.0}], "name": "RBM51651.1", "ipg": "24179759", "start": 173105, "end": 173840, "strand": 1, "sequence": null}], "clusters": []}]}, {"name": "Vibrio cholerae O139", "strain": "NALMLE48", "scaffolds": [{"accession": "NZ_SIVX01000001.1", "subjects": [{"id": null, "hits": [{"query": "SCO5086", "subject": "WP_001925763.1", "identity": 39.37, "coverage": 97.31800766283524, "evalue": 5.02e-48, "bitscore": 169.0}], "name": "WP_001925763.1", "ipg": "24179759", "start": 339188, "end": 339923, "strand": 1, "sequence": null}], "clusters": []}]}, {"name": "Vibrio cholerae O139", "strain": "NALMLE47", "scaffolds": [{"accession": "NZ_SIVW01000003.1", "subjects": [{"id": null, "hits": [{"query": "SCO5086", "subject": "WP_179874870.1", "identity": 39.37, "coverage": 97.31800766283524, "evalue": 5.47e-48, "bitscore": 169.0}], "name": "WP_179874870.1", "ipg": "340939140", "start": 156398, "end": 157133, "strand": 1, "sequence": null}], "clusters": []}]}, {"name": "Vibrio cholerae O139", "strain": "FC3611b", "scaffolds": [{"accession": "NZ_NGQQ01000001.1", "subjects": [{"id": null, "hits": [{"query": "SCO5086", "subject": "WP_001918744.1", "identity": 39.37, "coverage": 97.31800766283524, "evalue": 5.96e-48, "bitscore": 169.0}], "name": "WP_001918744.1", "ipg": "627535", "start": 270070, "end": 270805, "strand": -1, "sequence": null}], "clusters": []}, {"accession": "NGQQ01000001.1", "subjects": [{"id": null, "hits": [{"query": "SCO5086", "subject": "OWH65185.1", "identity": 39.37, "coverage": 97.31800766283524, "evalue": 5.96e-48, "bitscore": 169.0}], "name": "OWH65185.1", "ipg": "627535", "start": 270070, "end": 270805, "strand": -1, "sequence": null}], "clusters": []}]}, {"name": "Vibrio cholerae O139", "strain": "FC3611a", "scaffolds": [{"accession": "NZ_NGQR01000002.1", "subjects": [{"id": null, "hits": [{"query": "SCO5086", "subject": "WP_001918744.1", "identity": 39.37, "coverage": 97.31800766283524, "evalue": 5.96e-48, "bitscore": 169.0}], "name": "WP_001918744.1", "ipg": "627535", "start": 223858, "end": 224593, "strand": -1, "sequence": null}], "clusters": []}, {"accession": "NGQR01000002.1", "subjects": [{"id": null, "hits": [{"query": "SCO5086", "subject": "OWH68275.1", "identity": 39.37, "coverage": 97.31800766283524, "evalue": 5.96e-48, "bitscore": 169.0}], "name": "OWH68275.1", "ipg": "627535", "start": 223858, "end": 224593, "strand": -1, "sequence": null}], "clusters": []}]}, {"name": "Vibrio cholerae O139", "strain": "FC2273", "scaffolds": [{"accession": "NZ_NGQS01000001.1", "subjects": [{"id": null, "hits": [{"query": "SCO5086", "subject": "WP_001918744.1", "identity": 39.37, "coverage": 97.31800766283524, "evalue": 5.96e-48, "bitscore": 169.0}], "name": "WP_001918744.1", "ipg": "627535", "start": 235989, "end": 236724, "strand": -1, "sequence": null}], "clusters": []}, {"accession": "NGQS01000001.1", "subjects": [{"id": null, "hits": [{"query": "SCO5086", "subject": "OWH67008.1", "identity": 39.37, "coverage": 97.31800766283524, "evalue": 5.96e-48, "bitscore": 169.0}], "name": "OWH67008.1", "ipg": "627535", "start": 235989, "end": 236724, "strand": -1, "sequence": null}], "clusters": []}]}, {"name": "Vibrio cholerae O139", "strain": "FC2271", "scaffolds": [{"accession": "NZ_NGQT01000001.1", "subjects": [{"id": null, "hits": [{"query": "SCO5086", "subject": "WP_001918744.1", "identity": 39.37, "coverage": 97.31800766283524, "evalue": 5.96e-48, "bitscore": 169.0}], "name": "WP_001918744.1", "ipg": "627535", "start": 235987, "end": 236722, "strand": -1, "sequence": null}], "clusters": []}, {"accession": "NGQT01000001.1", "subjects": [{"id": null, "hits": [{"query": "SCO5086", "subject": "OWH74436.1", "identity": 39.37, "coverage": 97.31800766283524, "evalue": 5.96e-48, "bitscore": 169.0}], "name": "OWH74436.1", "ipg": "627535", "start": 235987, "end": 236722, "strand": -1, "sequence": null}], "clusters": []}]}, {"name": "Vibrio cholerae O139", "strain": "FC1877", "scaffolds": [{"accession": "NZ_NGQU01000002.1", "subjects": [{"id": null, "hits": [{"query": "SCO5086", "subject": "WP_001918744.1", "identity": 39.37, "coverage": 97.31800766283524, "evalue": 5.96e-48, "bitscore": 169.0}], "name": "WP_001918744.1", "ipg": "627535", "start": 235984, "end": 236719, "strand": -1, "sequence": null}], "clusters": []}, {"accession": "NGQU01000002.1", "subjects": [{"id": null, "hits": [{"query": "SCO5086", "subject": "OWH76733.1", "identity": 39.37, "coverage": 97.31800766283524, "evalue": 5.96e-48, "bitscore": 169.0}], "name": "OWH76733.1", "ipg": "627535", "start": 235984, "end": 236719, "strand": -1, "sequence": null}], "clusters": []}]}, {"name": "Vibrio cholerae O139", "strain": "FC1817", "scaffolds": [{"accession": "NZ_NGQV01000001.1", "subjects": [{"id": null, "hits": [{"query": "SCO5086", "subject": "WP_001918744.1", "identity": 39.37, "coverage": 97.31800766283524, "evalue": 5.96e-48, "bitscore": 169.0}], "name": "WP_001918744.1", "ipg": "627535", "start": 533499, "end": 534234, "strand": 1, "sequence": null}], "clusters": []}, {"accession": "NGQV01000001.1", "subjects": [{"id": null, "hits": [{"query": "SCO5086", "subject": "OWH79901.1", "identity": 39.37, "coverage": 97.31800766283524, "evalue": 5.96e-48, "bitscore": 169.0}], "name": "OWH79901.1", "ipg": "627535", "start": 533499, "end": 534234, "strand": 1, "sequence": null}], "clusters": []}]}, {"name": "Vibrio cholerae O139", "strain": "FC1384", "scaffolds": [{"accession": "NZ_NGQW01000001.1", "subjects": [{"id": null, "hits": [{"query": "SCO5086", "subject": "WP_001918744.1", "identity": 39.37, "coverage": 97.31800766283524, "evalue": 5.96e-48, "bitscore": 169.0}], "name": "WP_001918744.1", "ipg": "627535", "start": 235909, "end": 236644, "strand": -1, "sequence": null}], "clusters": []}, {"accession": "NGQW01000001.1", "subjects": [{"id": null, "hits": [{"query": "SCO5086", "subject": "OWH84581.1", "identity": 39.37, "coverage": 97.31800766283524, "evalue": 5.96e-48, "bitscore": 169.0}], "name": "OWH84581.1", "ipg": "627535", "start": 235909, "end": 236644, "strand": -1, "sequence": null}], "clusters": []}]}, {"name": "Vibrio cholerae O139", "strain": "FC1341", "scaffolds": [{"accession": "NZ_NGQX01000001.1", "subjects": [{"id": null, "hits": [{"query": "SCO5086", "subject": "WP_001918744.1", "identity": 39.37, "coverage": 97.31800766283524, "evalue": 5.96e-48, "bitscore": 169.0}], "name": "WP_001918744.1", "ipg": "627535", "start": 235913, "end": 236648, "strand": -1, "sequence": null}], "clusters": []}, {"accession": "NGQX01000001.1", "subjects": [{"id": null, "hits": [{"query": "SCO5086", "subject": "OWH88052.1", "identity": 39.37, "coverage": 97.31800766283524, "evalue": 5.96e-48, "bitscore": 169.0}], "name": "OWH88052.1", "ipg": "627535", "start": 235913, "end": 236648, "strand": -1, "sequence": null}], "clusters": []}]}, {"name": "Vibrio cholerae O139", "strain": "FC1225", "scaffolds": [{"accession": "NZ_NGQY01000001.1", "subjects": [{"id": null, "hits": [{"query": "SCO5086", "subject": "WP_001918744.1", "identity": 39.37, "coverage": 97.31800766283524, "evalue": 5.96e-48, "bitscore": 169.0}], "name": "WP_001918744.1", "ipg": "627535", "start": 235906, "end": 236641, "strand": -1, "sequence": null}], "clusters": []}, {"accession": "NGQY01000001.1", "subjects": [{"id": null, "hits": [{"query": "SCO5086", "subject": "OWH91511.1", "identity": 39.37, "coverage": 97.31800766283524, "evalue": 5.96e-48, "bitscore": 169.0}], "name": "OWH91511.1", "ipg": "627535", "start": 235906, "end": 236641, "strand": -1, "sequence": null}], "clusters": []}]}, {"name": "Vibrio cholerae O139", "strain": "NALMLE16", "scaffolds": [{"accession": "NZ_SIUR01000023.1", "subjects": [{"id": null, "hits": [{"query": "SCO5086", "subject": "WP_001918744.1", "identity": 39.37, "coverage": 97.31800766283524, "evalue": 5.96e-48, "bitscore": 169.0}], "name": "WP_001918744.1", "ipg": "627535", "start": 61000, "end": 61735, "strand": 1, "sequence": null}], "clusters": []}]}, {"name": "Vibrio cholerae O139", "strain": "NALMLE17", "scaffolds": [{"accession": "NZ_SIUS01000004.1", "subjects": [{"id": null, "hits": [{"query": "SCO5086", "subject": "WP_001918744.1", "identity": 39.37, "coverage": 97.31800766283524, "evalue": 5.96e-48, "bitscore": 169.0}], "name": "WP_001918744.1", "ipg": "627535", "start": 15117, "end": 15852, "strand": 1, "sequence": null}], "clusters": []}]}, {"name": "Vibrio cholerae O139", "strain": "NALMLE18", "scaffolds": [{"accession": "NZ_SIUT01000002.1", "subjects": [{"id": null, "hits": [{"query": "SCO5086", "subject": "WP_001918744.1", "identity": 39.37, "coverage": 97.31800766283524, "evalue": 5.96e-48, "bitscore": 169.0}], "name": "WP_001918744.1", "ipg": "627535", "start": 6209, "end": 6944, "strand": -1, "sequence": null}], "clusters": []}]}, {"name": "Vibrio cholerae O139", "strain": "NALMLE46", "scaffolds": [{"accession": "NZ_SIVV01000023.1", "subjects": [{"id": null, "hits": [{"query": "SCO5086", "subject": "WP_001918744.1", "identity": 39.37, "coverage": 97.31800766283524, "evalue": 5.96e-48, "bitscore": 169.0}], "name": "WP_001918744.1", "ipg": "627535", "start": 23507, "end": 24242, "strand": 1, "sequence": null}], "clusters": []}]}, {"name": "Vibrio cholerae O139", "strain": "FC1105", "scaffolds": [{"accession": "NGQZ01000001.1", "subjects": [{"id": null, "hits": [{"query": "SCO5086", "subject": "OWH98403.1", "identity": 39.37, "coverage": 97.31800766283524, "evalue": 5.96e-48, "bitscore": 169.0}], "name": "OWH98403.1", "ipg": "627535", "start": 235908, "end": 236643, "strand": -1, "sequence": null}], "clusters": []}]}, {"name": "Vibrio sp.", "strain": "R-1", "scaffolds": [{"accession": "NZ_WPDC01000025.1", "subjects": [{"id": null, "hits": [{"query": "SCO5086", "subject": "WP_001925763.1", "identity": 39.37, "coverage": 97.31800766283524, "evalue": 5.02e-48, "bitscore": 169.0}], "name": "WP_001925763.1", "ipg": "24179759", "start": 19929, "end": 20664, "strand": -1, "sequence": null}], "clusters": []}, {"accession": "WPDC01000025.1", "subjects": [{"id": null, "hits": [{"query": "SCO5086", "subject": "MEB3776493.1", "identity": 39.37, "coverage": 97.31800766283524, "evalue": 5.02e-48, "bitscore": 169.0}], "name": "MEB3776493.1", "ipg": "24179759", "start": 19929, "end": 20664, "strand": -1, "sequence": null}], "clusters": []}]}, {"name": "Vibrio sp.", "strain": "NO3-D2", "scaffolds": [{"accession": "JARUQM010000002.1", "subjects": [{"id": null, "hits": [{"query": "SCO5086", "subject": "MDG6205710.1", "identity": 39.37, "coverage": 97.31800766283524, "evalue": 5.96e-48, "bitscore": 169.0}], "name": "MDG6205710.1", "ipg": "627535", "start": 235959, "end": 236694, "strand": -1, "sequence": null}], "clusters": []}]}, {"name": "Vibrio sp.", "strain": "HDW18", "scaffolds": [{"accession": "NZ_CP049913.1", "subjects": [{"id": null, "hits": [{"query": "SCO5086", "subject": "WP_166014970.1", "identity": 38.976, "coverage": 97.31800766283524, "evalue": 1.53e-47, "bitscore": 168.0}], "name": "WP_166014970.1", "ipg": "305184905", "start": 375657, "end": 376392, "strand": -1, "sequence": null}], "clusters": []}, {"accession": "CP049913.1", "subjects": [{"id": null, "hits": [{"query": "SCO5086", "subject": "QIL86489.1", "identity": 38.976, "coverage": 97.31800766283524, "evalue": 1.53e-47, "bitscore": 168.0}], "name": "QIL86489.1", "ipg": "305184905", "start": 375657, "end": 376392, "strand": -1, "sequence": null}], "clusters": []}]}, {"name": "Heyndrickxia acidicola", "strain": "B-23453", "scaffolds": [{"accession": "NZ_JARMAB010000036.1", "subjects": [{"id": null, "hits": [{"query": "SCO5086", "subject": "WP_198160340.1", "identity": 38.583, "coverage": 96.93486590038314, "evalue": 5.03e-48, "bitscore": 170.0}], "name": "WP_198160340.1", "ipg": "382001973", "start": 38243, "end": 39020, "strand": -1, "sequence": null}], "clusters": []}, {"accession": "JARMAB010000036.1", "subjects": [{"id": null, "hits": [{"query": "SCO5086", "subject": "MED1205542.1", "identity": 38.583, "coverage": 96.93486590038314, "evalue": 5.03e-48, "bitscore": 170.0}], "name": "MED1205542.1", "ipg": "382001973", "start": 38243, "end": 39020, "strand": -1, "sequence": null}], "clusters": []}]}, {"name": "Heyndrickxia acidicola", "strain": "DSM 14745", "scaffolds": [{"accession": "NZ_KV440953.1", "subjects": [{"id": null, "hits": [{"query": "SCO5086", "subject": "WP_198160340.1", "identity": 38.583, "coverage": 96.93486590038314, "evalue": 5.03e-48, "bitscore": 170.0}], "name": "WP_198160340.1", "ipg": "382001973", "start": 1070381, "end": 1071158, "strand": -1, "sequence": null}], "clusters": []}]}, {"name": "Thermococcus sp.", "strain": "LS2", "scaffolds": [{"accession": "NZ_SNUI01000006.1", "subjects": [{"id": null, "hits": [{"query": "SCO5086", "subject": "WP_167915883.1", "identity": 36.923, "coverage": 97.70114942528735, "evalue": 5.23e-48, "bitscore": 170.0}], "name": "WP_167915883.1", "ipg": "311036526", "start": 43812, "end": 44601, "strand": -1, "sequence": null}], "clusters": []}, {"accession": "SNUI01000006.1", "subjects": [{"id": null, "hits": [{"query": "SCO5086", "subject": "NJE13162.1", "identity": 36.923, "coverage": 97.70114942528735, "evalue": 5.23e-48, "bitscore": 170.0}], "name": "NJE13162.1", "ipg": "311036526", "start": 43812, "end": 44601, "strand": -1, "sequence": null}], "clusters": []}]}, {"name": "Phormidium sp.", "strain": "CCY1219", "scaffolds": [{"accession": "NZ_JAJENT010000263.1", "subjects": [{"id": null, "hits": [{"query": "SCO5086", "subject": "WP_324629402.1", "identity": 43.083, "coverage": 96.16858237547893, "evalue": 5.26e-48, "bitscore": 170.0}], "name": "WP_324629402.1", "ipg": "762648429", "start": 5917, "end": 6685, "strand": 1, "sequence": null}], "clusters": []}, {"accession": "JAJENT010000263.1", "subjects": [{"id": null, "hits": [{"query": "SCO5086", "subject": "MEB3826496.1", "identity": 43.083, "coverage": 96.16858237547893, "evalue": 5.26e-48, "bitscore": 170.0}], "name": "MEB3826496.1", "ipg": "762648429", "start": 5917, "end": 6685, "strand": 1, "sequence": null}], "clusters": []}]}, {"name": "Phormidium sp.", "strain": "LEGE 05292", "scaffolds": [{"accession": "NZ_JADEWG010000151.1", "subjects": [{"id": null, "hits": [{"query": "SCO5086", "subject": "WP_193984667.1", "identity": 41.339, "coverage": 96.55172413793103, "evalue": 1.04e-47, "bitscore": 169.0}], "name": "WP_193984667.1", "ipg": "370104832", "start": 8137, "end": 8902, "strand": -1, "sequence": null}], "clusters": []}, {"accession": "JADEWG010000151.1", "subjects": [{"id": null, "hits": [{"query": "SCO5086", "subject": "MBE9229020.1", "identity": 41.339, "coverage": 96.55172413793103, "evalue": 1.04e-47, "bitscore": 169.0}], "name": "MBE9229020.1", "ipg": "370104832", "start": 8137, "end": 8902, "strand": -1, "sequence": null}], "clusters": []}]}, {"name": "Pseudomonas oryzagri", "strain": "MAHUQ-58", "scaffolds": [{"accession": "NZ_JAJHPU010000008.1", "subjects": [{"id": null, "hits": [{"query": "SCO5086", "subject": "WP_229603650.1", "identity": 37.452, "coverage": 98.85057471264368, "evalue": 5.32e-48, "bitscore": 169.0}], "name": "WP_229603650.1", "ipg": "502280501", "start": 70266, "end": 71016, "strand": 1, "sequence": null}], "clusters": []}, {"accession": "JAJHPU010000008.1", "subjects": [{"id": null, "hits": [{"query": "SCO5086", "subject": "MCC6073973.1", "identity": 37.452, "coverage": 98.85057471264368, "evalue": 5.32e-48, "bitscore": 169.0}], "name": "MCC6073973.1", "ipg": "502280501", "start": 70266, "end": 71016, "strand": 1, "sequence": null}], "clusters": []}]}, {"name": "Pseudomonas sp. GCM10022188", "strain": "CCM 7906", "scaffolds": [{"accession": "NZ_JBHSOS010000035.1", "subjects": [{"id": null, "hits": [{"query": "SCO5086", "subject": "WP_229603650.1", "identity": 37.452, "coverage": 98.85057471264368, "evalue": 5.32e-48, "bitscore": 169.0}], "name": "WP_229603650.1", "ipg": "502280501", "start": 70266, "end": 71016, "strand": 1, "sequence": null}], "clusters": []}, {"accession": "JBHSOS010000035.1", "subjects": [{"id": null, "hits": [{"query": "SCO5086", "subject": "MFC5718370.1", "identity": 37.452, "coverage": 98.85057471264368, "evalue": 5.32e-48, "bitscore": 169.0}], "name": "MFC5718370.1", "ipg": "502280501", "start": 70266, "end": 71016, "strand": 1, "sequence": null}], "clusters": []}]}, {"name": "Legionella lansingensis", "strain": "1677-MI-H", "scaffolds": [{"accession": "NZ_CAAAJD010000003.1", "subjects": [{"id": null, "hits": [{"query": "SCO5086", "subject": "WP_028372614.1", "identity": 40.0, "coverage": 90.42145593869732, "evalue": 5.39e-48, "bitscore": 169.0}], "name": "WP_028372614.1", "ipg": "56375979", "start": 98890, "end": 99628, "strand": -1, "sequence": null}], "clusters": []}]}, {"name": "Legionella lansingensis", "strain": "ATCC 49751", "scaffolds": [{"accession": "NZ_LNYI01000028.1", "subjects": [{"id": null, "hits": [{"query": "SCO5086", "subject": "WP_028372614.1", "identity": 40.0, "coverage": 90.42145593869732, "evalue": 5.39e-48, "bitscore": 169.0}], "name": "WP_028372614.1", "ipg": "56375979", "start": 218701, "end": 219439, "strand": -1, "sequence": null}], "clusters": []}, {"accession": "LNYI01000028.1", "subjects": [{"id": null, "hits": [{"query": "SCO5086", "subject": "KTD22204.1", "identity": 40.0, "coverage": 90.42145593869732, "evalue": 5.39e-48, "bitscore": 169.0}], "name": "KTD22204.1", "ipg": "56375979", "start": 218701, "end": 219439, "strand": -1, "sequence": null}], "clusters": []}]}, {"name": "Legionella lansingensis", "strain": "NCTC12830", "scaffolds": [{"accession": "NZ_LT906451.1", "subjects": [{"id": null, "hits": [{"query": "SCO5086", "subject": "WP_028372614.1", "identity": 40.0, "coverage": 90.42145593869732, "evalue": 5.39e-48, "bitscore": 169.0}], "name": "WP_028372614.1", "ipg": "56375979", "start": 2617105, "end": 2617843, "strand": -1, "sequence": null}], "clusters": []}, {"accession": "LT906451.1", "subjects": [{"id": null, "hits": [{"query": "SCO5086", "subject": "SNV54981.1", "identity": 40.0, "coverage": 90.42145593869732, "evalue": 5.39e-48, "bitscore": 169.0}], "name": "SNV54981.1", "ipg": "56375979", "start": 2617105, "end": 2617843, "strand": -1, "sequence": null}], "clusters": []}]}, {"name": "Legionella lansingensis DSM 19556 =", "strain": "ATCC 49751", "scaffolds": [{"accession": "NZ_JHWF01000006.1", "subjects": [{"id": null, "hits": [{"query": "SCO5086", "subject": "WP_028372614.1", "identity": 40.0, "coverage": 90.42145593869732, "evalue": 5.39e-48, "bitscore": 169.0}], "name": "WP_028372614.1", "ipg": "56375979", "start": 102570, "end": 103308, "strand": -1, "sequence": null}], "clusters": []}]}, {"name": "Vibrio cholerae O1 biovar El Tor", "strain": "NALMLE04", "scaffolds": [{"accession": "NZ_SIUF01000002.1", "subjects": [{"id": null, "hits": [{"query": "SCO5086", "subject": "WP_179874870.1", "identity": 39.37, "coverage": 97.31800766283524, "evalue": 5.47e-48, "bitscore": 169.0}], "name": "WP_179874870.1", "ipg": "340939140", "start": 157099, "end": 157834, "strand": 1, "sequence": null}], "clusters": []}]}, {"name": "Vibrio cholerae O1 biovar El Tor", "strain": "FJ147", "scaffolds": [{"accession": "NZ_CP009042.1", "subjects": [{"id": null, "hits": [{"query": "SCO5086", "subject": "WP_001918744.1", "identity": 39.37, "coverage": 97.31800766283524, "evalue": 5.96e-48, "bitscore": 169.0}], "name": "WP_001918744.1", "ipg": "627535", "start": 2257868, "end": 2258603, "strand": -1, "sequence": null}], "clusters": []}, {"accession": "CP009042.1", "subjects": [{"id": null, "hits": [{"query": "SCO5086", "subject": "AKA00460.1", "identity": 39.37, "coverage": 97.31800766283524, "evalue": 5.96e-48, "bitscore": 169.0}], "name": "AKA00460.1", "ipg": "627535", "start": 2257868, "end": 2258603, "strand": -1, "sequence": null}], "clusters": []}]}, {"name": "Vibrio cholerae O1 biovar El Tor", "strain": "HC1037", "scaffolds": [{"accession": "NZ_CP026647.1", "subjects": [{"id": null, "hits": [{"query": "SCO5086", "subject": "WP_001918744.1", "identity": 39.37, "coverage": 97.31800766283524, "evalue": 5.96e-48, "bitscore": 169.0}], "name": "WP_001918744.1", "ipg": "627535", "start": 1629734, "end": 1630469, "strand": -1, "sequence": null}], "clusters": []}, {"accession": "CP026647.1", "subjects": [{"id": null, "hits": [{"query": "SCO5086", "subject": "AVH53447.1", "identity": 39.37, "coverage": 97.31800766283524, "evalue": 5.96e-48, "bitscore": 169.0}], "name": "AVH53447.1", "ipg": "627535", "start": 1629734, "end": 1630469, "strand": -1, "sequence": null}], "clusters": []}]}, {"name": "Vibrio cholerae O1 biovar El Tor", "strain": "C6709", "scaffolds": [{"accession": "NZ_CP047297.1", "subjects": [{"id": null, "hits": [{"query": "SCO5086", "subject": "WP_001918744.1", "identity": 39.37, "coverage": 97.31800766283524, "evalue": 5.96e-48, "bitscore": 169.0}], "name": "WP_001918744.1", "ipg": "627535", "start": 912261, "end": 912996, "strand": 1, "sequence": null}], "clusters": []}, {"accession": "CP047297.1", "subjects": [{"id": null, "hits": [{"query": "SCO5086", "subject": "QJS90044.1", "identity": 39.37, "coverage": 97.31800766283524, "evalue": 5.96e-48, "bitscore": 169.0}], "name": "QJS90044.1", "ipg": "627535", "start": 912261, "end": 912996, "strand": 1, "sequence": null}], "clusters": []}]}, {"name": "Vibrio cholerae O1 biovar El Tor", "strain": "P27459", "scaffolds": [{"accession": "NZ_CP047299.1", "subjects": [{"id": null, "hits": [{"query": "SCO5086", "subject": "WP_001918744.1", "identity": 39.37, "coverage": 97.31800766283524, "evalue": 5.96e-48, "bitscore": 169.0}], "name": "WP_001918744.1", "ipg": "627535", "start": 901348, "end": 902083, "strand": 1, "sequence": null}], "clusters": []}, {"accession": "CP047299.1", "subjects": [{"id": null, "hits": [{"query": "SCO5086", "subject": "QJS86410.1", "identity": 39.37, "coverage": 97.31800766283524, "evalue": 5.96e-48, "bitscore": 169.0}], "name": "QJS86410.1", "ipg": "627535", "start": 901348, "end": 902083, "strand": 1, "sequence": null}], "clusters": []}]}, {"name": "Vibrio cholerae O1 biovar El Tor", "strain": "DRC-193A", "scaffolds": [{"accession": "NZ_CP047301.1", "subjects": [{"id": null, "hits": [{"query": "SCO5086", "subject": "WP_001918744.1", "identity": 39.37, "coverage": 97.31800766283524, "evalue": 5.96e-48, "bitscore": 169.0}], "name": "WP_001918744.1", "ipg": "627535", "start": 902933, "end": 903668, "strand": 1, "sequence": null}], "clusters": []}, {"accession": "CP047301.1", "subjects": [{"id": null, "hits": [{"query": "SCO5086", "subject": "QJS82863.1", "identity": 39.37, "coverage": 97.31800766283524, "evalue": 5.96e-48, "bitscore": 169.0}], "name": "QJS82863.1", "ipg": "627535", "start": 902933, "end": 903668, "strand": 1, "sequence": null}], "clusters": []}]}, {"name": "Vibrio cholerae O1 biovar El Tor", "strain": "E7946", "scaffolds": [{"accession": "NZ_CP047303.1", "subjects": [{"id": null, "hits": [{"query": "SCO5086", "subject": "WP_001918744.1", "identity": 39.37, "coverage": 97.31800766283524, "evalue": 5.96e-48, "bitscore": 169.0}], "name": "WP_001918744.1", "ipg": "627535", "start": 940184, "end": 940919, "strand": 1, "sequence": null}], "clusters": []}, {"accession": "CP047303.1", "subjects": [{"id": null, "hits": [{"query": "SCO5086", "subject": "QJS79215.1", "identity": 39.37, "coverage": 97.31800766283524, "evalue": 5.96e-48, "bitscore": 169.0}], "name": "QJS79215.1", "ipg": "627535", "start": 940184, "end": 940919, "strand": 1, "sequence": null}], "clusters": []}]}, {"name": "Vibrio cholerae O1 biovar El Tor", "strain": "KOL18B3-1", "scaffolds": [{"accession": "NZ_JACAAD010000001.1", "subjects": [{"id": null, "hits": [{"query": "SCO5086", "subject": "WP_001918744.1", "identity": 39.37, "coverage": 97.31800766283524, "evalue": 5.96e-48, "bitscore": 169.0}], "name": "WP_001918744.1", "ipg": "627535", "start": 155995, "end": 156730, "strand": 1, "sequence": null}], "clusters": []}, {"accession": "JACAAD010000001.1", "subjects": [{"id": null, "hits": [{"query": "SCO5086", "subject": "NVP69282.1", "identity": 39.37, "coverage": 97.31800766283524, "evalue": 5.96e-48, "bitscore": 169.0}], "name": "NVP69282.1", "ipg": "627535", "start": 155995, "end": 156730, "strand": 1, "sequence": null}], "clusters": []}]}, {"name": "Vibrio cholerae O1 biovar El Tor", "strain": "KOL18B2-2", "scaffolds": [{"accession": "NZ_JACAAE010000001.1", "subjects": [{"id": null, "hits": [{"query": "SCO5086", "subject": "WP_001918744.1", "identity": 39.37, "coverage": 97.31800766283524, "evalue": 5.96e-48, "bitscore": 169.0}], "name": "WP_001918744.1", "ipg": "627535", "start": 156367, "end": 157102, "strand": 1, "sequence": null}], "clusters": []}, {"accession": "JACAAE010000001.1", "subjects": [{"id": null, "hits": [{"query": "SCO5086", "subject": "NVP25916.1", "identity": 39.37, "coverage": 97.31800766283524, "evalue": 5.96e-48, "bitscore": 169.0}], "name": "NVP25916.1", "ipg": "627535", "start": 156367, "end": 157102, "strand": 1, "sequence": null}], "clusters": []}]}, {"name": "Vibrio cholerae O1 biovar El Tor", "strain": "Ogawa RND19191", "scaffolds": [{"accession": "NZ_JNGT01000044.1", "subjects": [{"id": null, "hits": [{"query": "SCO5086", "subject": "WP_001918744.1", "identity": 39.37, "coverage": 97.31800766283524, "evalue": 5.96e-48, "bitscore": 169.0}], "name": "WP_001918744.1", "ipg": "627535", "start": 212445, "end": 213180, "strand": -1, "sequence": null}], "clusters": []}, {"accession": "JNGT01000044.1", "subjects": [{"id": null, "hits": [{"query": "SCO5086", "subject": "KEH83901.1", "identity": 39.37, "coverage": 97.31800766283524, "evalue": 5.96e-48, "bitscore": 169.0}], "name": "KEH83901.1", "ipg": "627535", "start": 212445, "end": 213180, "strand": -1, "sequence": null}], "clusters": []}]}, {"name": "Vibrio cholerae O1 biovar El Tor", "strain": "5/66", "scaffolds": [{"accession": "NZ_JREO01000001.1", "subjects": [{"id": null, "hits": [{"query": "SCO5086", "subject": "WP_001918744.1", "identity": 39.37, "coverage": 97.31800766283524, "evalue": 5.96e-48, "bitscore": 169.0}], "name": "WP_001918744.1", "ipg": "627535", "start": 223818, "end": 224553, "strand": -1, "sequence": null}], "clusters": []}]}, {"name": "Vibrio cholerae O1 biovar El Tor", "strain": "56", "scaffolds": [{"accession": "NZ_LJFI01000001.1", "subjects": [{"id": null, "hits": [{"query": "SCO5086", "subject": "WP_001918744.1", "identity": 39.37, "coverage": 97.31800766283524, "evalue": 5.96e-48, "bitscore": 169.0}], "name": "WP_001918744.1", "ipg": "627535", "start": 235919, "end": 236654, "strand": -1, "sequence": null}], "clusters": []}, {"accession": "LJFI01000001.1", "subjects": [{"id": null, "hits": [{"query": "SCO5086", "subject": "KOZ02328.1", "identity": 39.37, "coverage": 97.31800766283524, "evalue": 5.96e-48, "bitscore": 169.0}], "name": "KOZ02328.1", "ipg": "627535", "start": 235919, "end": 236654, "strand": -1, "sequence": null}], "clusters": []}]}, {"name": "Vibrio cholerae O1 biovar El Tor", "strain": "Inaba PIC018", "scaffolds": [{"accession": "NZ_LQHM01000129.1", "subjects": [{"id": null, "hits": [{"query": "SCO5086", "subject": "WP_001918744.1", "identity": 39.37, "coverage": 97.31800766283524, "evalue": 5.96e-48, "bitscore": 169.0}], "name": "WP_001918744.1", "ipg": "627535", "start": 235843, "end": 236578, "strand": -1, "sequence": null}], "clusters": []}, {"accession": "LQHM01000129.1", "subjects": [{"id": null, "hits": [{"query": "SCO5086", "subject": "KWW43851.1", "identity": 39.37, "coverage": 97.31800766283524, "evalue": 5.96e-48, "bitscore": 169.0}], "name": "KWW43851.1", "ipg": "627535", "start": 235843, "end": 236578, "strand": -1, "sequence": null}], "clusters": []}]}, {"name": "Vibrio cholerae O1 biovar El Tor", "strain": "M1275D", "scaffolds": [{"accession": "NZ_LRAG01000001.1", "subjects": [{"id": null, "hits": [{"query": "SCO5086", "subject": "WP_001918744.1", "identity": 39.37, "coverage": 97.31800766283524, "evalue": 5.96e-48, "bitscore": 169.0}], "name": "WP_001918744.1", "ipg": "627535", "start": 291021, "end": 291756, "strand": 1, "sequence": null}], "clusters": []}, {"accession": "LRAG01000001.1", "subjects": [{"id": null, "hits": [{"query": "SCO5086", "subject": "KUP88382.1", "identity": 39.37, "coverage": 97.31800766283524, "evalue": 5.96e-48, "bitscore": 169.0}], "name": "KUP88382.1", "ipg": "627535", "start": 291021, "end": 291756, "strand": 1, "sequence": null}], "clusters": []}]}, {"name": "Vibrio cholerae O1 biovar El Tor", "strain": "Ogawa 18963", "scaffolds": [{"accession": "NZ_QENR01000001.1", "subjects": [{"id": null, "hits": [{"query": "SCO5086", "subject": "WP_001918744.1", "identity": 39.37, "coverage": 97.31800766283524, "evalue": 5.96e-48, "bitscore": 169.0}], "name": "WP_001918744.1", "ipg": "627535", "start": 373680, "end": 374415, "strand": 1, "sequence": null}], "clusters": []}, {"accession": "QENR01000001.1", "subjects": [{"id": null, "hits": [{"query": "SCO5086", "subject": "PVX22988.1", "identity": 39.37, "coverage": 97.31800766283524, "evalue": 5.96e-48, "bitscore": 169.0}], "name": "PVX22988.1", "ipg": "627535", "start": 373680, "end": 374415, "strand": 1, "sequence": null}], "clusters": []}]}, {"name": "Vibrio cholerae O1 biovar El Tor", "strain": "110_94", "scaffolds": [{"accession": "NZ_QVPE01000001.1", "subjects": [{"id": null, "hits": [{"query": "SCO5086", "subject": "WP_001918744.1", "identity": 39.37, "coverage": 97.31800766283524, "evalue": 5.96e-48, "bitscore": 169.0}], "name": "WP_001918744.1", "ipg": "627535", "start": 235995, "end": 236730, "strand": -1, "sequence": null}], "clusters": []}, {"accession": "QVPE01000001.1", "subjects": [{"id": null, "hits": [{"query": "SCO5086", "subject": "RXN81593.1", "identity": 39.37, "coverage": 97.31800766283524, "evalue": 5.96e-48, "bitscore": 169.0}], "name": "RXN81593.1", "ipg": "627535", "start": 235995, "end": 236730, "strand": -1, "sequence": null}], "clusters": []}]}, {"name": "Vibrio cholerae O1 biovar El Tor", "strain": "138_94", "scaffolds": [{"accession": "NZ_QVPF01000001.1", "subjects": [{"id": null, "hits": [{"query": "SCO5086", "subject": "WP_001918744.1", "identity": 39.37, "coverage": 97.31800766283524, "evalue": 5.96e-48, "bitscore": 169.0}], "name": "WP_001918744.1", "ipg": "627535", "start": 419073, "end": 419808, "strand": 1, "sequence": null}], "clusters": []}, {"accession": "QVPF01000001.1", "subjects": [{"id": null, "hits": [{"query": "SCO5086", "subject": "RXN82196.1", "identity": 39.37, "coverage": 97.31800766283524, "evalue": 5.96e-48, "bitscore": 169.0}], "name": "RXN82196.1", "ipg": "627535", "start": 419073, "end": 419808, "strand": 1, "sequence": null}], "clusters": []}]}, {"name": "Vibrio cholerae O1 biovar El Tor", "strain": "NALMLE01", "scaffolds": [{"accession": "NZ_SIUC01000005.1", "subjects": [{"id": null, "hits": [{"query": "SCO5086", "subject": "WP_001918744.1", "identity": 39.37, "coverage": 97.31800766283524, "evalue": 5.96e-48, "bitscore": 169.0}], "name": "WP_001918744.1", "ipg": "627535", "start": 15177, "end": 15912, "strand": 1, "sequence": null}], "clusters": []}]}, {"name": "Vibrio cholerae O1 biovar El Tor", "strain": "NALMLE02", "scaffolds": [{"accession": "NZ_SIUD01000001.1", "subjects": [{"id": null, "hits": [{"query": "SCO5086", "subject": "WP_001918744.1", "identity": 39.37, "coverage": 97.31800766283524, "evalue": 5.96e-48, "bitscore": 169.0}], "name": "WP_001918744.1", "ipg": "627535", "start": 222030, "end": 222765, "strand": -1, "sequence": null}], "clusters": []}]}, {"name": "Vibrio cholerae O1 biovar El Tor", "strain": "NALMLE03", "scaffolds": [{"accession": "NZ_SIUE01000003.1", "subjects": [{"id": null, "hits": [{"query": "SCO5086", "subject": "WP_001918744.1", "identity": 39.37, "coverage": 97.31800766283524, "evalue": 5.96e-48, "bitscore": 169.0}], "name": "WP_001918744.1", "ipg": "627535", "start": 156976, "end": 157711, "strand": 1, "sequence": null}], "clusters": []}]}, {"name": "Vibrio cholerae O1 biovar El Tor", "strain": "NALMLE05", "scaffolds": [{"accession": "NZ_SIUG01000002.1", "subjects": [{"id": null, "hits": [{"query": "SCO5086", "subject": "WP_001918744.1", "identity": 39.37, "coverage": 97.31800766283524, "evalue": 5.96e-48, "bitscore": 169.0}], "name": "WP_001918744.1", "ipg": "627535", "start": 156975, "end": 157710, "strand": 1, "sequence": null}], "clusters": []}]}, {"name": "Vibrio cholerae O1 biovar El Tor", "strain": "NALMLE06", "scaffolds": [{"accession": "NZ_SIUH01000042.1", "subjects": [{"id": null, "hits": [{"query": "SCO5086", "subject": "WP_001918744.1", "identity": 39.37, "coverage": 97.31800766283524, "evalue": 5.96e-48, "bitscore": 169.0}], "name": "WP_001918744.1", "ipg": "627535", "start": 6079, "end": 6814, "strand": -1, "sequence": null}], "clusters": []}]}, {"name": "Vibrio cholerae O1 biovar El Tor", "strain": "NALMLE07", "scaffolds": [{"accession": "NZ_SIUI01000005.1", "subjects": [{"id": null, "hits": [{"query": "SCO5086", "subject": "WP_001918744.1", "identity": 39.37, "coverage": 97.31800766283524, "evalue": 5.96e-48, "bitscore": 169.0}], "name": "WP_001918744.1", "ipg": "627535", "start": 6224, "end": 6959, "strand": -1, "sequence": null}], "clusters": []}]}, {"name": "Vibrio cholerae O1 biovar El Tor", "strain": "NALMLE08", "scaffolds": [{"accession": "NZ_SIUJ01000021.1", "subjects": [{"id": null, "hits": [{"query": "SCO5086", "subject": "WP_001918744.1", "identity": 39.37, "coverage": 97.31800766283524, "evalue": 5.96e-48, "bitscore": 169.0}], "name": "WP_001918744.1", "ipg": "627535", "start": 61006, "end": 61741, "strand": 1, "sequence": null}], "clusters": []}]}, {"name": "Vibrio cholerae O1 biovar El Tor", "strain": "NALMLE09", "scaffolds": [{"accession": "NZ_SIUK01000006.1", "subjects": [{"id": null, "hits": [{"query": "SCO5086", "subject": "WP_001918744.1", "identity": 39.37, "coverage": 97.31800766283524, "evalue": 5.96e-48, "bitscore": 169.0}], "name": "WP_001918744.1", "ipg": "627535", "start": 180413, "end": 181148, "strand": -1, "sequence": null}], "clusters": []}]}, {"name": "Vibrio cholerae O1 biovar El Tor", "strain": "NALMLE10", "scaffolds": [{"accession": "NZ_SIUL01000053.1", "subjects": [{"id": null, "hits": [{"query": "SCO5086", "subject": "WP_001918744.1", "identity": 39.37, "coverage": 97.31800766283524, "evalue": 5.96e-48, "bitscore": 169.0}], "name": "WP_001918744.1", "ipg": "627535", "start": 14944, "end": 15679, "strand": 1, "sequence": null}], "clusters": []}]}, {"name": "Vibrio cholerae O1 biovar El Tor", "strain": "NALMLE11", "scaffolds": [{"accession": "NZ_SIUM01000014.1", "subjects": [{"id": null, "hits": [{"query": "SCO5086", "subject": "WP_001918744.1", "identity": 39.37, "coverage": 97.31800766283524, "evalue": 5.96e-48, "bitscore": 169.0}], "name": "WP_001918744.1", "ipg": "627535", "start": 6134, "end": 6869, "strand": -1, "sequence": null}], "clusters": []}]}, {"name": "Vibrio cholerae O1 biovar El Tor", "strain": "NALMLE12", "scaffolds": [{"accession": "NZ_SIUN01000051.1", "subjects": [{"id": null, "hits": [{"query": "SCO5086", "subject": "WP_001918744.1", "identity": 39.37, "coverage": 97.31800766283524, "evalue": 5.96e-48, "bitscore": 169.0}], "name": "WP_001918744.1", "ipg": "627535", "start": 6242, "end": 6977, "strand": -1, "sequence": null}], "clusters": []}]}, {"name": "Vibrio cholerae O1 biovar El Tor", "strain": "NALMLE13", "scaffolds": [{"accession": "NZ_SIUO01000001.1", "subjects": [{"id": null, "hits": [{"query": "SCO5086", "subject": "WP_001918744.1", "identity": 39.37, "coverage": 97.31800766283524, "evalue": 5.96e-48, "bitscore": 169.0}], "name": "WP_001918744.1", "ipg": "627535", "start": 169801, "end": 170536, "strand": -1, "sequence": null}], "clusters": []}]}, {"name": "Vibrio cholerae O1 biovar El Tor", "strain": "NALMLE14", "scaffolds": [{"accession": "NZ_SIUP01000006.1", "subjects": [{"id": null, "hits": [{"query": "SCO5086", "subject": "WP_001918744.1", "identity": 39.37, "coverage": 97.31800766283524, "evalue": 5.96e-48, "bitscore": 169.0}], "name": "WP_001918744.1", "ipg": "627535", "start": 6141, "end": 6876, "strand": -1, "sequence": null}], "clusters": []}]}, {"name": "Vibrio cholerae O1 biovar El Tor", "strain": "NALMLE15", "scaffolds": [{"accession": "NZ_SIUQ01000005.1", "subjects": [{"id": null, "hits": [{"query": "SCO5086", "subject": "WP_001918744.1", "identity": 39.37, "coverage": 97.31800766283524, "evalue": 5.96e-48, "bitscore": 169.0}], "name": "WP_001918744.1", "ipg": "627535", "start": 61001, "end": 61736, "strand": 1, "sequence": null}], "clusters": []}]}, {"name": "Vibrio cholerae O1 biovar El Tor", "strain": "NALMLE19", "scaffolds": [{"accession": "NZ_SIUU01000057.1", "subjects": [{"id": null, "hits": [{"query": "SCO5086", "subject": "WP_001918744.1", "identity": 39.37, "coverage": 97.31800766283524, "evalue": 5.96e-48, "bitscore": 169.0}], "name": "WP_001918744.1", "ipg": "627535", "start": 6145, "end": 6880, "strand": -1, "sequence": null}], "clusters": []}]}, {"name": "Vibrio cholerae O1 biovar El Tor", "strain": "NALMLE20", "scaffolds": [{"accession": "NZ_SIUV01000039.1", "subjects": [{"id": null, "hits": [{"query": "SCO5086", "subject": "WP_001918744.1", "identity": 39.37, "coverage": 97.31800766283524, "evalue": 5.96e-48, "bitscore": 169.0}], "name": "WP_001918744.1", "ipg": "627535", "start": 15152, "end": 15887, "strand": 1, "sequence": null}], "clusters": []}]}, {"name": "Vibrio cholerae O1 biovar El Tor", "strain": "NALMLE21", "scaffolds": [{"accession": "NZ_SIUW01000002.1", "subjects": [{"id": null, "hits": [{"query": "SCO5086", "subject": "WP_001918744.1", "identity": 39.37, "coverage": 97.31800766283524, "evalue": 5.96e-48, "bitscore": 169.0}], "name": "WP_001918744.1", "ipg": "627535", "start": 236015, "end": 236750, "strand": -1, "sequence": null}], "clusters": []}]}, {"name": "Vibrio cholerae O1 biovar El Tor", "strain": "NALMLE22", "scaffolds": [{"accession": "NZ_SIUX01000002.1", "subjects": [{"id": null, "hits": [{"query": "SCO5086", "subject": "WP_001918744.1", "identity": 39.37, "coverage": 97.31800766283524, "evalue": 5.96e-48, "bitscore": 169.0}], "name": "WP_001918744.1", "ipg": "627535", "start": 236014, "end": 236749, "strand": -1, "sequence": null}], "clusters": []}]}, {"name": "Vibrio cholerae O1 biovar El Tor", "strain": "NALMLE23", "scaffolds": [{"accession": "NZ_SIUY01000003.1", "subjects": [{"id": null, "hits": [{"query": "SCO5086", "subject": "WP_001918744.1", "identity": 39.37, "coverage": 97.31800766283524, "evalue": 5.96e-48, "bitscore": 169.0}], "name": "WP_001918744.1", "ipg": "627535", "start": 221784, "end": 222519, "strand": -1, "sequence": null}], "clusters": []}]}, {"name": "Vibrio cholerae O1 biovar El Tor", "strain": "NALMLE24", "scaffolds": [{"accession": "NZ_SIUZ01000002.1", "subjects": [{"id": null, "hits": [{"query": "SCO5086", "subject": "WP_001918744.1", "identity": 39.37, "coverage": 97.31800766283524, "evalue": 5.96e-48, "bitscore": 169.0}], "name": "WP_001918744.1", "ipg": "627535", "start": 221781, "end": 222516, "strand": -1, "sequence": null}], "clusters": []}]}, {"name": "Vibrio cholerae O1 biovar El Tor", "strain": "NALMLE25", "scaffolds": [{"accession": "NZ_SIVA01000003.1", "subjects": [{"id": null, "hits": [{"query": "SCO5086", "subject": "WP_001918744.1", "identity": 39.37, "coverage": 97.31800766283524, "evalue": 5.96e-48, "bitscore": 169.0}], "name": "WP_001918744.1", "ipg": "627535", "start": 236014, "end": 236749, "strand": -1, "sequence": null}], "clusters": []}]}, {"name": "Vibrio cholerae O1 biovar El Tor", "strain": "NALMLE26", "scaffolds": [{"accession": "NZ_SIVB01000003.1", "subjects": [{"id": null, "hits": [{"query": "SCO5086", "subject": "WP_001918744.1", "identity": 39.37, "coverage": 97.31800766283524, "evalue": 5.96e-48, "bitscore": 169.0}], "name": "WP_001918744.1", "ipg": "627535", "start": 236015, "end": 236750, "strand": -1, "sequence": null}], "clusters": []}]}, {"name": "Vibrio cholerae O1 biovar El Tor", "strain": "NALMLE27", "scaffolds": [{"accession": "NZ_SIVC01000003.1", "subjects": [{"id": null, "hits": [{"query": "SCO5086", "subject": "WP_001918744.1", "identity": 39.37, "coverage": 97.31800766283524, "evalue": 5.96e-48, "bitscore": 169.0}], "name": "WP_001918744.1", "ipg": "627535", "start": 222100, "end": 222835, "strand": -1, "sequence": null}], "clusters": []}]}, {"name": "Vibrio cholerae O1 biovar El Tor", "strain": "NALMLE28", "scaffolds": [{"accession": "NZ_SIVD01000002.1", "subjects": [{"id": null, "hits": [{"query": "SCO5086", "subject": "WP_001918744.1", "identity": 39.37, "coverage": 97.31800766283524, "evalue": 5.96e-48, "bitscore": 169.0}], "name": "WP_001918744.1", "ipg": "627535", "start": 379310, "end": 380045, "strand": 1, "sequence": null}], "clusters": []}]}, {"name": "Vibrio cholerae O1 biovar El Tor", "strain": "NALMLE29", "scaffolds": [{"accession": "NZ_SIVE01000003.1", "subjects": [{"id": null, "hits": [{"query": "SCO5086", "subject": "WP_001918744.1", "identity": 39.37, "coverage": 97.31800766283524, "evalue": 5.96e-48, "bitscore": 169.0}], "name": "WP_001918744.1", "ipg": "627535", "start": 221784, "end": 222519, "strand": -1, "sequence": null}], "clusters": []}]}, {"name": "Vibrio cholerae O1 biovar El Tor", "strain": "NALMLE30", "scaffolds": [{"accession": "NZ_SIVF01000003.1", "subjects": [{"id": null, "hits": [{"query": "SCO5086", "subject": "WP_001918744.1", "identity": 39.37, "coverage": 97.31800766283524, "evalue": 5.96e-48, "bitscore": 169.0}], "name": "WP_001918744.1", "ipg": "627535", "start": 236015, "end": 236750, "strand": -1, "sequence": null}], "clusters": []}]}, {"name": "Vibrio cholerae O1 biovar El Tor", "strain": "NALMLE31", "scaffolds": [{"accession": "NZ_SIVG01000003.1", "subjects": [{"id": null, "hits": [{"query": "SCO5086", "subject": "WP_001918744.1", "identity": 39.37, "coverage": 97.31800766283524, "evalue": 5.96e-48, "bitscore": 169.0}], "name": "WP_001918744.1", "ipg": "627535", "start": 236015, "end": 236750, "strand": -1, "sequence": null}], "clusters": []}]}, {"name": "Vibrio cholerae O1 biovar El Tor", "strain": "NALMLE32", "scaffolds": [{"accession": "NZ_SIVH01000002.1", "subjects": [{"id": null, "hits": [{"query": "SCO5086", "subject": "WP_001918744.1", "identity": 39.37, "coverage": 97.31800766283524, "evalue": 5.96e-48, "bitscore": 169.0}], "name": "WP_001918744.1", "ipg": "627535", "start": 236015, "end": 236750, "strand": -1, "sequence": null}], "clusters": []}]}, {"name": "Vibrio cholerae O1 biovar El Tor", "strain": "NALMLE33", "scaffolds": [{"accession": "NZ_SIVI01000003.1", "subjects": [{"id": null, "hits": [{"query": "SCO5086", "subject": "WP_001918744.1", "identity": 39.37, "coverage": 97.31800766283524, "evalue": 5.96e-48, "bitscore": 169.0}], "name": "WP_001918744.1", "ipg": "627535", "start": 61041, "end": 61776, "strand": 1, "sequence": null}], "clusters": []}]}, {"name": "Vibrio cholerae O1 biovar El Tor", "strain": "NALMLE34", "scaffolds": [{"accession": "NZ_SIVJ01000002.1", "subjects": [{"id": null, "hits": [{"query": "SCO5086", "subject": "WP_001918744.1", "identity": 39.37, "coverage": 97.31800766283524, "evalue": 5.96e-48, "bitscore": 169.0}], "name": "WP_001918744.1", "ipg": "627535", "start": 180569, "end": 181304, "strand": -1, "sequence": null}], "clusters": []}]}, {"name": "Vibrio cholerae O1 biovar El Tor", "strain": "NALMLE35", "scaffolds": [{"accession": "NZ_SIVK01000003.1", "subjects": [{"id": null, "hits": [{"query": "SCO5086", "subject": "WP_001918744.1", "identity": 39.37, "coverage": 97.31800766283524, "evalue": 5.96e-48, "bitscore": 169.0}], "name": "WP_001918744.1", "ipg": "627535", "start": 156975, "end": 157710, "strand": 1, "sequence": null}], "clusters": []}]}, {"name": "Vibrio cholerae O1 biovar El Tor", "strain": "NALMLE36", "scaffolds": [{"accession": "NZ_SIVL01000003.1", "subjects": [{"id": null, "hits": [{"query": "SCO5086", "subject": "WP_001918744.1", "identity": 39.37, "coverage": 97.31800766283524, "evalue": 5.96e-48, "bitscore": 169.0}], "name": "WP_001918744.1", "ipg": "627535", "start": 156974, "end": 157709, "strand": 1, "sequence": null}], "clusters": []}]}, {"name": "Vibrio cholerae O1 biovar El Tor", "strain": "NALMLE37", "scaffolds": [{"accession": "NZ_SIVM01000002.1", "subjects": [{"id": null, "hits": [{"query": "SCO5086", "subject": "WP_001918744.1", "identity": 39.37, "coverage": 97.31800766283524, "evalue": 5.96e-48, "bitscore": 169.0}], "name": "WP_001918744.1", "ipg": "627535", "start": 156975, "end": 157710, "strand": 1, "sequence": null}], "clusters": []}]}, {"name": "Vibrio cholerae O1 biovar El Tor", "strain": "NALMLE38", "scaffolds": [{"accession": "NZ_SIVN01000001.1", "subjects": [{"id": null, "hits": [{"query": "SCO5086", "subject": "WP_001918744.1", "identity": 39.37, "coverage": 97.31800766283524, "evalue": 5.96e-48, "bitscore": 169.0}], "name": "WP_001918744.1", "ipg": "627535", "start": 379310, "end": 380045, "strand": 1, "sequence": null}], "clusters": []}]}, {"name": "Vibrio cholerae O1 biovar El Tor", "strain": "NALMLE39", "scaffolds": [{"accession": "NZ_SIVO01000003.1", "subjects": [{"id": null, "hits": [{"query": "SCO5086", "subject": "WP_001918744.1", "identity": 39.37, "coverage": 97.31800766283524, "evalue": 5.96e-48, "bitscore": 169.0}], "name": "WP_001918744.1", "ipg": "627535", "start": 156975, "end": 157710, "strand": 1, "sequence": null}], "clusters": []}]}, {"name": "Vibrio cholerae O1 biovar El Tor", "strain": "NALMLE40", "scaffolds": [{"accession": "NZ_SIVP01000003.1", "subjects": [{"id": null, "hits": [{"query": "SCO5086", "subject": "WP_001918744.1", "identity": 39.37, "coverage": 97.31800766283524, "evalue": 5.96e-48, "bitscore": 169.0}], "name": "WP_001918744.1", "ipg": "627535", "start": 156975, "end": 157710, "strand": 1, "sequence": null}], "clusters": []}]}, {"name": "Vibrio cholerae O1 biovar El Tor", "strain": "NALMLE41", "scaffolds": [{"accession": "NZ_SIVQ01000002.1", "subjects": [{"id": null, "hits": [{"query": "SCO5086", "subject": "WP_001918744.1", "identity": 39.37, "coverage": 97.31800766283524, "evalue": 5.96e-48, "bitscore": 169.0}], "name": "WP_001918744.1", "ipg": "627535", "start": 156975, "end": 157710, "strand": 1, "sequence": null}], "clusters": []}]}, {"name": "Vibrio cholerae O1 biovar El Tor", "strain": "NALMLE42", "scaffolds": [{"accession": "NZ_SIVR01000003.1", "subjects": [{"id": null, "hits": [{"query": "SCO5086", "subject": "WP_001918744.1", "identity": 39.37, "coverage": 97.31800766283524, "evalue": 5.96e-48, "bitscore": 169.0}], "name": "WP_001918744.1", "ipg": "627535", "start": 156975, "end": 157710, "strand": 1, "sequence": null}], "clusters": []}]}, {"name": "Vibrio cholerae O1 biovar El Tor", "strain": "NALMLE43", "scaffolds": [{"accession": "NZ_SIVS01000001.1", "subjects": [{"id": null, "hits": [{"query": "SCO5086", "subject": "WP_001918744.1", "identity": 39.37, "coverage": 97.31800766283524, "evalue": 5.96e-48, "bitscore": 169.0}], "name": "WP_001918744.1", "ipg": "627535", "start": 156975, "end": 157710, "strand": 1, "sequence": null}], "clusters": []}]}, {"name": "Vibrio cholerae O1 biovar El Tor", "strain": "NALMLE44", "scaffolds": [{"accession": "NZ_SIVT01000003.1", "subjects": [{"id": null, "hits": [{"query": "SCO5086", "subject": "WP_001918744.1", "identity": 39.37, "coverage": 97.31800766283524, "evalue": 5.96e-48, "bitscore": 169.0}], "name": "WP_001918744.1", "ipg": "627535", "start": 156975, "end": 157710, "strand": 1, "sequence": null}], "clusters": []}]}, {"name": "Vibrio cholerae O1 biovar El Tor", "strain": "NALMLE45", "scaffolds": [{"accession": "NZ_SIVU01000003.1", "subjects": [{"id": null, "hits": [{"query": "SCO5086", "subject": "WP_001918744.1", "identity": 39.37, "coverage": 97.31800766283524, "evalue": 5.96e-48, "bitscore": 169.0}], "name": "WP_001918744.1", "ipg": "627535", "start": 156975, "end": 157710, "strand": 1, "sequence": null}], "clusters": []}]}, {"name": "Vibrio cholerae O1 biovar El Tor", "strain": "M1011", "scaffolds": [{"accession": "NZ_SSAC01000002.1", "subjects": [{"id": null, "hits": [{"query": "SCO5086", "subject": "WP_001918744.1", "identity": 39.37, "coverage": 97.31800766283524, "evalue": 5.96e-48, "bitscore": 169.0}], "name": "WP_001918744.1", "ipg": "627535", "start": 183325, "end": 184060, "strand": 1, "sequence": null}], "clusters": []}, {"accession": "SSAC01000002.1", "subjects": [{"id": null, "hits": [{"query": "SCO5086", "subject": "THE33155.1", "identity": 39.37, "coverage": 97.31800766283524, "evalue": 5.96e-48, "bitscore": 169.0}], "name": "THE33155.1", "ipg": "627535", "start": 183325, "end": 184060, "strand": 1, "sequence": null}], "clusters": []}]}, {"name": "Vibrio cholerae O1 biovar El Tor", "strain": "M1270", "scaffolds": [{"accession": "NZ_VXCC01000002.1", "subjects": [{"id": null, "hits": [{"query": "SCO5086", "subject": "WP_001918744.1", "identity": 39.37, "coverage": 97.31800766283524, "evalue": 5.96e-48, "bitscore": 169.0}], "name": "WP_001918744.1", "ipg": "627535", "start": 156146, "end": 156881, "strand": 1, "sequence": null}], "clusters": []}, {"accession": "VXCC01000002.1", "subjects": [{"id": null, "hits": [{"query": "SCO5086", "subject": "KAA6191403.1", "identity": 39.37, "coverage": 97.31800766283524, "evalue": 5.96e-48, "bitscore": 169.0}], "name": "KAA6191403.1", "ipg": "627535", "start": 156146, "end": 156881, "strand": 1, "sequence": null}], "clusters": []}]}, {"name": "Vibrio cholerae O1 biovar El Tor", "strain": "Inaba IN2", "scaffolds": [{"accession": "NZ_WLVK01000002.1", "subjects": [{"id": null, "hits": [{"query": "SCO5086", "subject": "WP_001918744.1", "identity": 39.37, "coverage": 97.31800766283524, "evalue": 5.96e-48, "bitscore": 169.0}], "name": "WP_001918744.1", "ipg": "627535", "start": 235966, "end": 236701, "strand": -1, "sequence": null}], "clusters": []}, {"accession": "WLVK01000002.1", "subjects": [{"id": null, "hits": [{"query": "SCO5086", "subject": "MTB74104.1", "identity": 39.37, "coverage": 97.31800766283524, "evalue": 5.96e-48, "bitscore": 169.0}], "name": "MTB74104.1", "ipg": "627535", "start": 235966, "end": 236701, "strand": -1, "sequence": null}], "clusters": []}]}, {"name": "Vibrio cholerae O1 biovar El Tor", "strain": "Ogawa OG1", "scaffolds": [{"accession": "NZ_WOFA01000021.1", "subjects": [{"id": null, "hits": [{"query": "SCO5086", "subject": "WP_001918744.1", "identity": 39.37, "coverage": 97.31800766283524, "evalue": 5.96e-48, "bitscore": 169.0}], "name": "WP_001918744.1", "ipg": "627535", "start": 235965, "end": 236700, "strand": -1, "sequence": null}], "clusters": []}, {"accession": "WOFA01000021.1", "subjects": [{"id": null, "hits": [{"query": "SCO5086", "subject": "MUM62008.1", "identity": 39.37, "coverage": 97.31800766283524, "evalue": 5.96e-48, "bitscore": 169.0}], "name": "MUM62008.1", "ipg": "627535", "start": 235965, "end": 236700, "strand": -1, "sequence": null}], "clusters": []}]}, {"name": "Vibrio cholerae O1 biovar El Tor", "strain": "I-1181", "scaffolds": [{"accession": "LUCN02000001.1", "subjects": [{"id": null, "hits": [{"query": "SCO5086", "subject": "KAE8427473.1", "identity": 39.37, "coverage": 97.31800766283524, "evalue": 5.96e-48, "bitscore": 169.0}], "name": "KAE8427473.1", "ipg": "627535", "start": 235976, "end": 236711, "strand": -1, "sequence": null}], "clusters": []}]}, {"name": "Vibrio cholerae O1 biovar El Tor", "strain": "I-1187", "scaffolds": [{"accession": "LYXT02000014.1", "subjects": [{"id": null, "hits": [{"query": "SCO5086", "subject": "KAE8429435.1", "identity": 39.37, "coverage": 97.31800766283524, "evalue": 5.96e-48, "bitscore": 169.0}], "name": "KAE8429435.1", "ipg": "627535", "start": 20128, "end": 20863, "strand": -1, "sequence": null}], "clusters": []}]}, {"name": "Vibrio cholerae O1 biovar El Tor", "strain": "M-1293", "scaffolds": [{"accession": "JFFW01000049.1", "subjects": [{"id": null, "hits": [{"query": "SCO5086", "subject": "KEA46843.1", "identity": 39.37, "coverage": 97.31800766283524, "evalue": 5.96e-48, "bitscore": 169.0}], "name": "KEA46843.1", "ipg": "627535", "start": 8509, "end": 9244, "strand": 1, "sequence": null}], "clusters": []}]}, {"name": "Vibrio cholerae O1 biovar El Tor", "strain": "MAK676", "scaffolds": [{"accession": "JRBD01000003.1", "subjects": [{"id": null, "hits": [{"query": "SCO5086", "subject": "KFZ34940.1", "identity": 39.37, "coverage": 97.31800766283524, "evalue": 5.96e-48, "bitscore": 169.0}], "name": "KFZ34940.1", "ipg": "627535", "start": 157155, "end": 157890, "strand": 1, "sequence": null}], "clusters": []}]}, {"name": "Vibrio cholerae O1 biovar El Tor", "strain": "M1429", "scaffolds": [{"accession": "LAEM01000003.1", "subjects": [{"id": null, "hits": [{"query": "SCO5086", "subject": "KJR77022.1", "identity": 39.37, "coverage": 97.31800766283524, "evalue": 5.96e-48, "bitscore": 169.0}], "name": "KJR77022.1", "ipg": "627535", "start": 235806, "end": 236541, "strand": -1, "sequence": null}], "clusters": []}]}, {"name": "Vibrio cholerae O1 biovar El Tor", "strain": "R17644", "scaffolds": [{"accession": "JRTW01000005.1", "subjects": [{"id": null, "hits": [{"query": "SCO5086", "subject": "KJW16590.1", "identity": 39.37, "coverage": 97.31800766283524, "evalue": 5.96e-48, "bitscore": 169.0}], "name": "KJW16590.1", "ipg": "627535", "start": 180474, "end": 181209, "strand": -1, "sequence": null}], "clusters": []}]}, {"name": "Vibrio cholerae O1 biovar El Tor", "strain": "P18899-D", "scaffolds": [{"accession": "LAKN01000003.1", "subjects": [{"id": null, "hits": [{"query": "SCO5086", "subject": "KJX80951.1", "identity": 39.37, "coverage": 97.31800766283524, "evalue": 5.96e-48, "bitscore": 169.0}], "name": "KJX80951.1", "ipg": "627535", "start": 235746, "end": 236481, "strand": -1, "sequence": null}], "clusters": []}]}, {"name": "Vibrio cholerae O1 biovar El Tor", "strain": "P18899", "scaffolds": [{"accession": "LAKM01000001.1", "subjects": [{"id": null, "hits": [{"query": "SCO5086", "subject": "KJX81655.1", "identity": 39.37, "coverage": 97.31800766283524, "evalue": 5.96e-48, "bitscore": 169.0}], "name": "KJX81655.1", "ipg": "627535", "start": 223835, "end": 224570, "strand": -1, "sequence": null}], "clusters": []}]}, {"name": "Vibrio cholerae O1 biovar El Tor", "strain": "31", "scaffolds": [{"accession": "LJFF01000001.1", "subjects": [{"id": null, "hits": [{"query": "SCO5086", "subject": "KOY94733.1", "identity": 39.37, "coverage": 97.31800766283524, "evalue": 5.96e-48, "bitscore": 169.0}], "name": "KOY94733.1", "ipg": "627535", "start": 337232, "end": 337967, "strand": 1, "sequence": null}], "clusters": []}]}, {"name": "Vibrio cholerae O1 biovar El Tor", "strain": "39", "scaffolds": [{"accession": "LJFG01000001.1", "subjects": [{"id": null, "hits": [{"query": "SCO5086", "subject": "KOY95571.1", "identity": 39.37, "coverage": 97.31800766283524, "evalue": 5.96e-48, "bitscore": 169.0}], "name": "KOY95571.1", "ipg": "627535", "start": 235978, "end": 236713, "strand": -1, "sequence": null}], "clusters": []}]}, {"name": "Vibrio cholerae O1 biovar El Tor", "strain": "43", "scaffolds": [{"accession": "LJFH01000059.1", "subjects": [{"id": null, "hits": [{"query": "SCO5086", "subject": "KOY96055.1", "identity": 39.37, "coverage": 97.31800766283524, "evalue": 5.96e-48, "bitscore": 169.0}], "name": "KOY96055.1", "ipg": "627535", "start": 2947, "end": 3682, "strand": 1, "sequence": null}], "clusters": []}]}, {"name": "Vibrio cholerae O1 biovar El Tor", "strain": "M1275", "scaffolds": [{"accession": "LRAF01000002.1", "subjects": [{"id": null, "hits": [{"query": "SCO5086", "subject": "KUP90111.1", "identity": 39.37, "coverage": 97.31800766283524, "evalue": 5.96e-48, "bitscore": 169.0}], "name": "KUP90111.1", "ipg": "627535", "start": 156384, "end": 157119, "strand": 1, "sequence": null}], "clusters": []}]}, {"name": "Vibrio cholerae O1 biovar El Tor", "strain": "I-1501", "scaffolds": [{"accession": "QGKN01000169.1", "subjects": [{"id": null, "hits": [{"query": "SCO5086", "subject": "MCO4752128.1", "identity": 39.37, "coverage": 97.31800766283524, "evalue": 5.96e-48, "bitscore": 169.0}], "name": "MCO4752128.1", "ipg": "627535", "start": 2338, "end": 3073, "strand": -1, "sequence": null}], "clusters": []}]}, {"name": "Vibrio cholerae O1 biovar El Tor", "strain": "M893", "scaffolds": [{"accession": "SSAA01000001.1", "subjects": [{"id": null, "hits": [{"query": "SCO5086", "subject": "THE26510.1", "identity": 39.37, "coverage": 97.31800766283524, "evalue": 5.96e-48, "bitscore": 169.0}], "name": "THE26510.1", "ipg": "627535", "start": 525468, "end": 526203, "strand": 1, "sequence": null}], "clusters": []}]}, {"name": "Vibrio cholerae O1 biovar El Tor", "strain": "M1062", "scaffolds": [{"accession": "SSAB01000001.1", "subjects": [{"id": null, "hits": [{"query": "SCO5086", "subject": "THE30008.1", "identity": 39.37, "coverage": 97.31800766283524, "evalue": 5.96e-48, "bitscore": 169.0}], "name": "THE30008.1", "ipg": "627535", "start": 156518, "end": 157253, "strand": 1, "sequence": null}], "clusters": []}]}, {"name": "Vibrio cholerae O1 biovar El Tor", "strain": "Inaba", "scaffolds": [{"accession": "CP093426.1", "subjects": [{"id": null, "hits": [{"query": "SCO5086", "subject": "UNN88002.1", "identity": 39.37, "coverage": 97.31800766283524, "evalue": 5.96e-48, "bitscore": 169.0}], "name": "UNN88002.1", "ipg": "627535", "start": 1997114, "end": 1997849, "strand": 1, "sequence": null}], "clusters": []}]}, {"name": "Acetobacterium sp.", "strain": "KB-1", "scaffolds": [{"accession": "NZ_CP030040.1", "subjects": [{"id": null, "hits": [{"query": "SCO5086", "subject": "WP_111888479.1", "identity": 37.008, "coverage": 97.31800766283524, "evalue": 5.49e-48, "bitscore": 169.0}], "name": "WP_111888479.1", "ipg": "193905304", "start": 2571650, "end": 2572391, "strand": -1, "sequence": null}], "clusters": []}, {"accession": "CP030040.1", "subjects": [{"id": null, "hits": [{"query": "SCO5086", "subject": "AWW27266.1", "identity": 37.008, "coverage": 97.31800766283524, "evalue": 5.49e-48, "bitscore": 169.0}], "name": "AWW27266.1", "ipg": "193905304", "start": 2571650, "end": 2572391, "strand": -1, "sequence": null}], "clusters": []}]}, {"name": "Acetobacterium sp.", "strain": "K1/6", "scaffolds": [{"accession": "NZ_JAXQGA010000004.1", "subjects": [{"id": null, "hits": [{"query": "SCO5086", "subject": "WP_111888479.1", "identity": 37.008, "coverage": 97.31800766283524, "evalue": 5.49e-48, "bitscore": 169.0}], "name": "WP_111888479.1", "ipg": "193905304", "start": 257428, "end": 258169, "strand": -1, "sequence": null}], "clusters": []}, {"accession": "JAXQGA010000004.1", "subjects": [{"id": null, "hits": [{"query": "SCO5086", "subject": "MDZ5724472.1", "identity": 37.008, "coverage": 97.31800766283524, "evalue": 5.49e-48, "bitscore": 169.0}], "name": "MDZ5724472.1", "ipg": "193905304", "start": 257428, "end": 258169, "strand": -1, "sequence": null}], "clusters": []}]}, {"name": "Halobacillus sp.", "strain": "A1", "scaffolds": [{"accession": "NZ_JAIZEN010000030.1", "subjects": [{"id": null, "hits": [{"query": "SCO5086", "subject": "WP_253937298.1", "identity": 40.316, "coverage": 96.55172413793103, "evalue": 5.65e-48, "bitscore": 169.0}], "name": "WP_253937298.1", "ipg": "563123110", "start": 22578, "end": 23349, "strand": 1, "sequence": null}], "clusters": []}, {"accession": "JAIZEN010000030.1", "subjects": [{"id": null, "hits": [{"query": "SCO5086", "subject": "MCP3033332.1", "identity": 40.316, "coverage": 96.55172413793103, "evalue": 5.65e-48, "bitscore": 169.0}], "name": "MCP3033332.1", "ipg": "563123110", "start": 22578, "end": 23349, "strand": 1, "sequence": null}], "clusters": []}]}, {"name": "Marinobacter sp. UBA2498", "strain": "", "scaffolds": [{"accession": "NZ_DDOI01000150.1", "subjects": [{"id": null, "hits": [{"query": "SCO5086", "subject": "WP_053112845.1", "identity": 40.0, "coverage": 98.85057471264368, "evalue": 5.71e-48, "bitscore": 169.0}], "name": "WP_053112845.1", "ipg": "88171988", "start": 47861, "end": 48605, "strand": -1, "sequence": null}], "clusters": []}]}, {"name": "Marinobacter sp. UBA4489", "strain": "", "scaffolds": [{"accession": "NZ_DGNP01000015.1", "subjects": [{"id": null, "hits": [{"query": "SCO5086", "subject": "WP_053112845.1", "identity": 40.0, "coverage": 98.85057471264368, "evalue": 5.71e-48, "bitscore": 169.0}], "name": "WP_053112845.1", "ipg": "88171988", "start": 61156, "end": 61900, "strand": 1, "sequence": null}], "clusters": []}]}, {"name": "Gammaproteobacteria bacterium", "strain": "", "scaffolds": [{"accession": "JAAEMN010000586.1", "subjects": [{"id": null, "hits": [{"query": "SCO5086", "subject": "MCP4064263.1", "identity": 40.0, "coverage": 98.85057471264368, "evalue": 5.71e-48, "bitscore": 169.0}], "name": "MCP4064263.1", "ipg": "88171988", "start": 5192, "end": 5936, "strand": -1, "sequence": null}], "clusters": []}]}, {"name": "Candidatus Methylomirabilis limnetica", "strain": "Zug", "scaffolds": [{"accession": "NZ_NVQC01000024.1", "subjects": [{"id": null, "hits": [{"query": "SCO5086", "subject": "WP_107563129.1", "identity": 38.189, "coverage": 97.31800766283524, "evalue": 5.71e-48, "bitscore": 169.0}], "name": "WP_107563129.1", "ipg": "184866682", "start": 14378, "end": 15131, "strand": -1, "sequence": null}], "clusters": []}, {"accession": "NVQC01000024.1", "subjects": [{"id": null, "hits": [{"query": "SCO5086", "subject": "PTL35367.1", "identity": 38.189, "coverage": 97.31800766283524, "evalue": 5.71e-48, "bitscore": 169.0}], "name": "PTL35367.1", "ipg": "184866682", "start": 14378, "end": 15131, "strand": -1, "sequence": null}], "clusters": []}]}, {"name": "Spongiibacter sp. UBA6593", "strain": "", "scaffolds": [{"accession": "NZ_DJIN01000045.1", "subjects": [{"id": null, "hits": [{"query": "SCO5086", "subject": "WP_286845598.1", "identity": 38.4, "coverage": 95.78544061302682, "evalue": 5.79e-48, "bitscore": 169.0}], "name": "WP_286845598.1", "ipg": "661134353", "start": 573, "end": 1292, "strand": -1, "sequence": null}], "clusters": []}]}, {"name": "Roseofilum sp. Guam", "strain": "", "scaffolds": [{"accession": "NZ_JAGHZN010000023.1", "subjects": [{"id": null, "hits": [{"query": "SCO5086", "subject": "WP_318728990.1", "identity": 41.176, "coverage": 96.93486590038314, "evalue": 5.82e-48, "bitscore": 169.0}], "name": "WP_318728990.1", "ipg": "426079769", "start": 71521, "end": 72268, "strand": -1, "sequence": null}], "clusters": []}, {"accession": "JAGHZN010000023.1", "subjects": [{"id": null, "hits": [{"query": "SCO5086", "subject": "MBP0028884.1", "identity": 41.176, "coverage": 96.93486590038314, "evalue": 5.82e-48, "bitscore": 169.0}], "name": "MBP0028884.1", "ipg": "426079769", "start": 71521, "end": 72268, "strand": -1, "sequence": null}], "clusters": []}]}, {"name": "uncultured Xanthomonas sp.", "strain": "", "scaffolds": [{"accession": "NZ_CAJYPX010000039.1", "subjects": [{"id": null, "hits": [{"query": "SCO5086", "subject": "WP_043092928.1", "identity": 40.079, "coverage": 96.55172413793103, "evalue": 5.84e-48, "bitscore": 169.0}], "name": "WP_043092928.1", "ipg": "71614666", "start": 8847, "end": 9591, "strand": -1, "sequence": null}], "clusters": []}]}, {"name": "Xanthomonas sacchari", "strain": "R1", "scaffolds": [{"accession": "NZ_CP010409.1", "subjects": [{"id": null, "hits": [{"query": "SCO5086", "subject": "WP_043092928.1", "identity": 40.079, "coverage": 96.55172413793103, "evalue": 5.84e-48, "bitscore": 169.0}], "name": "WP_043092928.1", "ipg": "71614666", "start": 1838437, "end": 1839181, "strand": -1, "sequence": null}], "clusters": []}, {"accession": "CP010409.1", "subjects": [{"id": null, "hits": [{"query": "SCO5086", "subject": "AJC45648.1", "identity": 40.079, "coverage": 96.55172413793103, "evalue": 5.84e-48, "bitscore": 169.0}], "name": "AJC45648.1", "ipg": "71614666", "start": 1838437, "end": 1839181, "strand": -1, "sequence": null}], "clusters": []}]}, {"name": "Xanthomonas sacchari", "strain": "JAV3-2", "scaffolds": [{"accession": "NZ_JANFWN010000085.1", "subjects": [{"id": null, "hits": [{"query": "SCO5086", "subject": "WP_043092928.1", "identity": 40.079, "coverage": 96.55172413793103, "evalue": 5.84e-48, "bitscore": 169.0}], "name": "WP_043092928.1", "ipg": "71614666", "start": 640, "end": 1384, "strand": 1, "sequence": null}], "clusters": []}, {"accession": "JANFWN010000085.1", "subjects": [{"id": null, "hits": [{"query": "SCO5086", "subject": "MCW0423503.1", "identity": 40.079, "coverage": 96.55172413793103, "evalue": 5.84e-48, "bitscore": 169.0}], "name": "MCW0423503.1", "ipg": "71614666", "start": 640, "end": 1384, "strand": 1, "sequence": null}], "clusters": []}]}, {"name": "Xanthomonas sacchari", "strain": "HR1-87", "scaffolds": [{"accession": "NZ_JANFXE010000022.1", "subjects": [{"id": null, "hits": [{"query": "SCO5086", "subject": "WP_043092928.1", "identity": 40.079, "coverage": 96.55172413793103, "evalue": 5.84e-48, "bitscore": 169.0}], "name": "WP_043092928.1", "ipg": "71614666", "start": 15603, "end": 16347, "strand": 1, "sequence": null}], "clusters": []}, {"accession": "JANFXE010000022.1", "subjects": [{"id": null, "hits": [{"query": "SCO5086", "subject": "MCW0413713.1", "identity": 40.079, "coverage": 96.55172413793103, "evalue": 5.84e-48, "bitscore": 169.0}], "name": "MCW0413713.1", "ipg": "71614666", "start": 15603, "end": 16347, "strand": 1, "sequence": null}], "clusters": []}]}, {"name": "Xanthomonas sacchari", "strain": "HR1-32", "scaffolds": [{"accession": "CP099529.1", "subjects": [{"id": null, "hits": [{"query": "SCO5086", "subject": "UYK65772.1", "identity": 40.079, "coverage": 96.55172413793103, "evalue": 5.84e-48, "bitscore": 169.0}], "name": "UYK65772.1", "ipg": "71614666", "start": 3840375, "end": 3841119, "strand": -1, "sequence": null}], "clusters": []}]}, {"name": "Diaphorobacter ruginosibacter", "strain": "DSM 27467", "scaffolds": [{"accession": "NZ_CP060714.1", "subjects": [{"id": null, "hits": [{"query": "SCO5086", "subject": "WP_187597470.1", "identity": 41.176, "coverage": 96.55172413793103, "evalue": 5.86e-48, "bitscore": 170.0}], "name": "WP_187597470.1", "ipg": "356073002", "start": 5003894, "end": 5004686, "strand": 1, "sequence": null}], "clusters": []}, {"accession": "CP060714.1", "subjects": [{"id": null, "hits": [{"query": "SCO5086", "subject": "QNN57205.1", "identity": 41.176, "coverage": 96.55172413793103, "evalue": 5.86e-48, "bitscore": 170.0}], "name": "QNN57205.1", "ipg": "356073002", "start": 5003894, "end": 5004686, "strand": 1, "sequence": null}], "clusters": []}]}, {"name": "Lactonifactor longoviformis", "strain": "MSK.1.4", "scaffolds": [{"accession": "NZ_JAJBPW010000002.1", "subjects": [{"id": null, "hits": [{"query": "SCO5086", "subject": "WP_154257469.1", "identity": 38.976, "coverage": 97.31800766283524, "evalue": 5.88e-48, "bitscore": 169.0}], "name": "WP_154257469.1", "ipg": "280474208", "start": 243238, "end": 243976, "strand": -1, "sequence": null}], "clusters": []}, {"accession": "JAJBPW010000002.1", "subjects": [{"id": null, "hits": [{"query": "SCO5086", "subject": "MCB5711675.1", "identity": 38.976, "coverage": 97.31800766283524, "evalue": 5.88e-48, "bitscore": 169.0}], "name": "MCB5711675.1", "ipg": "280474208", "start": 243238, "end": 243976, "strand": -1, "sequence": null}], "clusters": []}]}, {"name": "Lactonifactor longoviformis", "strain": "MSK.1.28", "scaffolds": [{"accession": "NZ_JAJBPX010000002.1", "subjects": [{"id": null, "hits": [{"query": "SCO5086", "subject": "WP_154257469.1", "identity": 38.976, "coverage": 97.31800766283524, "evalue": 5.88e-48, "bitscore": 169.0}], "name": "WP_154257469.1", "ipg": "280474208", "start": 243238, "end": 243976, "strand": -1, "sequence": null}], "clusters": []}, {"accession": "JAJBPX010000002.1", "subjects": [{"id": null, "hits": [{"query": "SCO5086", "subject": "MCB5715642.1", "identity": 38.976, "coverage": 97.31800766283524, "evalue": 5.88e-48, "bitscore": 169.0}], "name": "MCB5715642.1", "ipg": "280474208", "start": 243238, "end": 243976, "strand": -1, "sequence": null}], "clusters": []}]}, {"name": "Lactonifactor longoviformis", "strain": "SL.2.30", "scaffolds": [{"accession": "NZ_JANFXQ010000001.1", "subjects": [{"id": null, "hits": [{"query": "SCO5086", "subject": "WP_154257469.1", "identity": 38.976, "coverage": 97.31800766283524, "evalue": 5.88e-48, "bitscore": 169.0}], "name": "WP_154257469.1", "ipg": "280474208", "start": 505335, "end": 506073, "strand": -1, "sequence": null}], "clusters": []}, {"accession": "JANFXQ010000001.1", "subjects": [{"id": null, "hits": [{"query": "SCO5086", "subject": "MCQ4670132.1", "identity": 38.976, "coverage": 97.31800766283524, "evalue": 5.88e-48, "bitscore": 169.0}], "name": "MCQ4670132.1", "ipg": "280474208", "start": 505335, "end": 506073, "strand": -1, "sequence": null}], "clusters": []}]}, {"name": "Lactonifactor longoviformis", "strain": "", "scaffolds": [{"accession": "NZ_CABMML010000121.1", "subjects": [{"id": null, "hits": [{"query": "SCO5086", "subject": "WP_072852316.1", "identity": 38.583, "coverage": 97.31800766283524, "evalue": 9.98e-48, "bitscore": 169.0}], "name": "WP_072852316.1", "ipg": "130804298", "start": 3437, "end": 4175, "strand": 1, "sequence": null}], "clusters": []}]}, {"name": "Lactonifactor longoviformis", "strain": "DSM 17459", "scaffolds": [{"accession": "NZ_FQVI01000013.1", "subjects": [{"id": null, "hits": [{"query": "SCO5086", "subject": "WP_072852316.1", "identity": 38.583, "coverage": 97.31800766283524, "evalue": 9.98e-48, "bitscore": 169.0}], "name": "WP_072852316.1", "ipg": "130804298", "start": 25670, "end": 26408, "strand": 1, "sequence": null}], "clusters": []}, {"accession": "NZ_PQGC01000121.1", "subjects": [{"id": null, "hits": [{"query": "SCO5086", "subject": "WP_072852316.1", "identity": 38.583, "coverage": 97.31800766283524, "evalue": 9.98e-48, "bitscore": 169.0}], "name": "WP_072852316.1", "ipg": "130804298", "start": 3437, "end": 4175, "strand": 1, "sequence": null}], "clusters": []}, {"accession": "PQGC01000121.1", "subjects": [{"id": null, "hits": [{"query": "SCO5086", "subject": "POP32775.1", "identity": 38.583, "coverage": 97.31800766283524, "evalue": 9.98e-48, "bitscore": 169.0}], "name": "POP32775.1", "ipg": "130804298", "start": 3437, "end": 4175, "strand": 1, "sequence": null}], "clusters": []}, {"accession": "FQVI01000013.1", "subjects": [{"id": null, "hits": [{"query": "SCO5086", "subject": "SHF10808.1", "identity": 38.583, "coverage": 97.31800766283524, "evalue": 9.98e-48, "bitscore": 169.0}], "name": "SHF10808.1", "ipg": "130804298", "start": 25670, "end": 26408, "strand": 1, "sequence": null}], "clusters": []}]}, {"name": "Lactonifactor sp.", "strain": "BIOML-A7", "scaffolds": [{"accession": "NZ_WKYT01000004.1", "subjects": [{"id": null, "hits": [{"query": "SCO5086", "subject": "WP_154257469.1", "identity": 38.976, "coverage": 97.31800766283524, "evalue": 5.88e-48, "bitscore": 169.0}], "name": "WP_154257469.1", "ipg": "280474208", "start": 43229, "end": 43967, "strand": 1, "sequence": null}], "clusters": []}, {"accession": "WKYT01000004.1", "subjects": [{"id": null, "hits": [{"query": "SCO5086", "subject": "MSB67933.1", "identity": 38.976, "coverage": 97.31800766283524, "evalue": 5.88e-48, "bitscore": 169.0}], "name": "MSB67933.1", "ipg": "280474208", "start": 43229, "end": 43967, "strand": 1, "sequence": null}], "clusters": []}]}, {"name": "Lactonifactor sp.", "strain": "BIOML-A6", "scaffolds": [{"accession": "NZ_WKYU01000004.1", "subjects": [{"id": null, "hits": [{"query": "SCO5086", "subject": "WP_154257469.1", "identity": 38.976, "coverage": 97.31800766283524, "evalue": 5.88e-48, "bitscore": 169.0}], "name": "WP_154257469.1", "ipg": "280474208", "start": 43407, "end": 44145, "strand": 1, "sequence": null}], "clusters": []}, {"accession": "WKYU01000004.1", "subjects": [{"id": null, "hits": [{"query": "SCO5086", "subject": "MSB12569.1", "identity": 38.976, "coverage": 97.31800766283524, "evalue": 5.88e-48, "bitscore": 169.0}], "name": "MSB12569.1", "ipg": "280474208", "start": 43407, "end": 44145, "strand": 1, "sequence": null}], "clusters": []}]}, {"name": "Lactonifactor sp.", "strain": "BIOML-A5", "scaffolds": [{"accession": "NZ_WKYV01000005.1", "subjects": [{"id": null, "hits": [{"query": "SCO5086", "subject": "WP_154257469.1", "identity": 38.976, "coverage": 97.31800766283524, "evalue": 5.88e-48, "bitscore": 169.0}], "name": "WP_154257469.1", "ipg": "280474208", "start": 43231, "end": 43969, "strand": 1, "sequence": null}], "clusters": []}, {"accession": "WKYV01000005.1", "subjects": [{"id": null, "hits": [{"query": "SCO5086", "subject": "MSA00685.1", "identity": 38.976, "coverage": 97.31800766283524, "evalue": 5.88e-48, "bitscore": 169.0}], "name": "MSA00685.1", "ipg": "280474208", "start": 43231, "end": 43969, "strand": 1, "sequence": null}], "clusters": []}]}, {"name": "Lactonifactor sp.", "strain": "BIOML-A4", "scaffolds": [{"accession": "NZ_WKYW01000003.1", "subjects": [{"id": null, "hits": [{"query": "SCO5086", "subject": "WP_154257469.1", "identity": 38.976, "coverage": 97.31800766283524, "evalue": 5.88e-48, "bitscore": 169.0}], "name": "WP_154257469.1", "ipg": "280474208", "start": 43408, "end": 44146, "strand": 1, "sequence": null}], "clusters": []}, {"accession": "WKYW01000003.1", "subjects": [{"id": null, "hits": [{"query": "SCO5086", "subject": "MSA06883.1", "identity": 38.976, "coverage": 97.31800766283524, "evalue": 5.88e-48, "bitscore": 169.0}], "name": "MSA06883.1", "ipg": "280474208", "start": 43408, "end": 44146, "strand": 1, "sequence": null}], "clusters": []}]}, {"name": "Lactonifactor sp.", "strain": "BIOML-A3", "scaffolds": [{"accession": "NZ_WKYX01000003.1", "subjects": [{"id": null, "hits": [{"query": "SCO5086", "subject": "WP_154257469.1", "identity": 38.976, "coverage": 97.31800766283524, "evalue": 5.88e-48, "bitscore": 169.0}], "name": "WP_154257469.1", "ipg": "280474208", "start": 43325, "end": 44063, "strand": 1, "sequence": null}], "clusters": []}, {"accession": "WKYX01000003.1", "subjects": [{"id": null, "hits": [{"query": "SCO5086", "subject": "MSA11522.1", "identity": 38.976, "coverage": 97.31800766283524, "evalue": 5.88e-48, "bitscore": 169.0}], "name": "MSA11522.1", "ipg": "280474208", "start": 43325, "end": 44063, "strand": 1, "sequence": null}], "clusters": []}]}, {"name": "Lactonifactor sp.", "strain": "BIOML-A2", "scaffolds": [{"accession": "NZ_WKYY01000004.1", "subjects": [{"id": null, "hits": [{"query": "SCO5086", "subject": "WP_154257469.1", "identity": 38.976, "coverage": 97.31800766283524, "evalue": 5.88e-48, "bitscore": 169.0}], "name": "WP_154257469.1", "ipg": "280474208", "start": 43294, "end": 44032, "strand": 1, "sequence": null}], "clusters": []}, {"accession": "WKYY01000004.1", "subjects": [{"id": null, "hits": [{"query": "SCO5086", "subject": "MSA16115.1", "identity": 38.976, "coverage": 97.31800766283524, "evalue": 5.88e-48, "bitscore": 169.0}], "name": "MSA16115.1", "ipg": "280474208", "start": 43294, "end": 44032, "strand": 1, "sequence": null}], "clusters": []}]}, {"name": "Lactonifactor sp.", "strain": "BIOML-A1", "scaffolds": [{"accession": "NZ_WKYZ01000004.1", "subjects": [{"id": null, "hits": [{"query": "SCO5086", "subject": "WP_154257469.1", "identity": 38.976, "coverage": 97.31800766283524, "evalue": 5.88e-48, "bitscore": 169.0}], "name": "WP_154257469.1", "ipg": "280474208", "start": 43229, "end": 43967, "strand": 1, "sequence": null}], "clusters": []}, {"accession": "WKYZ01000004.1", "subjects": [{"id": null, "hits": [{"query": "SCO5086", "subject": "MSA36719.1", "identity": 38.976, "coverage": 97.31800766283524, "evalue": 5.88e-48, "bitscore": 169.0}], "name": "MSA36719.1", "ipg": "280474208", "start": 43229, "end": 43967, "strand": 1, "sequence": null}], "clusters": []}]}, {"name": "Vibrio cholerae O1 biovar El Tor str.", "strain": "N16961", "scaffolds": [{"accession": "NC_002505.1", "subjects": [{"id": null, "hits": [{"query": "SCO5086", "subject": "WP_001918744.1", "identity": 39.37, "coverage": 97.31800766283524, "evalue": 5.96e-48, "bitscore": 169.0}], "name": "WP_001918744.1", "ipg": "627535", "start": 2174579, "end": 2175314, "strand": -1, "sequence": null}], "clusters": []}]}, {"name": "Vibrio cholerae O1 biovar El Tor str.", "strain": "Ogawa RND6878", "scaffolds": [{"accession": "NZ_AYNL01000077.1", "subjects": [{"id": null, "hits": [{"query": "SCO5086", "subject": "WP_001918744.1", "identity": 39.37, "coverage": 97.31800766283524, "evalue": 5.96e-48, "bitscore": 169.0}], "name": "WP_001918744.1", "ipg": "627535", "start": 145339, "end": 146074, "strand": 1, "sequence": null}], "clusters": []}]}, {"name": "Vibrio cholerae O1 biovar El Tor str.", "strain": "Ogawa RND19187", "scaffolds": [{"accession": "NZ_AYNM01000181.1", "subjects": [{"id": null, "hits": [{"query": "SCO5086", "subject": "WP_001918744.1", "identity": 39.37, "coverage": 97.31800766283524, "evalue": 5.96e-48, "bitscore": 169.0}], "name": "WP_001918744.1", "ipg": "627535", "start": 145339, "end": 146074, "strand": 1, "sequence": null}], "clusters": []}]}, {"name": "Vibrio cholerae O1 biovar El Tor str.", "strain": "Inaba RND18899", "scaffolds": [{"accession": "NZ_AYNN01000072.1", "subjects": [{"id": null, "hits": [{"query": "SCO5086", "subject": "WP_001918744.1", "identity": 39.37, "coverage": 97.31800766283524, "evalue": 5.96e-48, "bitscore": 169.0}], "name": "WP_001918744.1", "ipg": "627535", "start": 235833, "end": 236568, "strand": -1, "sequence": null}], "clusters": []}]}, {"name": "Vibrio cholerae O1 biovar El Tor str.", "strain": "Inaba RND18826", "scaffolds": [{"accession": "NZ_AYOM01000082.1", "subjects": [{"id": null, "hits": [{"query": "SCO5086", "subject": "WP_001918744.1", "identity": 39.37, "coverage": 97.31800766283524, "evalue": 5.96e-48, "bitscore": 169.0}], "name": "WP_001918744.1", "ipg": "627535", "start": 155936, "end": 156671, "strand": 1, "sequence": null}], "clusters": []}]}, {"name": "Vibrio cholerae O1 biovar El Tor str.", "strain": "L-3226", "scaffolds": [{"accession": "JDVX01000001.1", "subjects": [{"id": null, "hits": [{"query": "SCO5086", "subject": "EYC49511.1", "identity": 39.37, "coverage": 97.31800766283524, "evalue": 5.96e-48, "bitscore": 169.0}], "name": "EYC49511.1", "ipg": "627535", "start": 223827, "end": 224562, "strand": -1, "sequence": null}], "clusters": []}]}, {"name": "Vibrio cholerae O1 str.", "strain": "2010EL-1786", "scaffolds": [{"accession": "NC_016445.1", "subjects": [{"id": null, "hits": [{"query": "SCO5086", "subject": "WP_001918744.1", "identity": 39.37, "coverage": 97.31800766283524, "evalue": 5.96e-48, "bitscore": 169.0}], "name": "WP_001918744.1", "ipg": "627535", "start": 1645983, "end": 1646718, "strand": -1, "sequence": null}], "clusters": []}]}, {"name": "Vibrio cholerae O1 str.", "strain": "2010EL-1798", "scaffolds": [{"accession": "NZ_AELI01000053.1", "subjects": [{"id": null, "hits": [{"query": "SCO5086", "subject": "WP_001918744.1", "identity": 39.37, "coverage": 97.31800766283524, "evalue": 5.96e-48, "bitscore": 169.0}], "name": "WP_001918744.1", "ipg": "627535", "start": 235811, "end": 236546, "strand": -1, "sequence": null}], "clusters": []}]}, {"name": "Vibrio cholerae O1 str.", "strain": "2010EL-1792", "scaffolds": [{"accession": "NZ_AELJ01000039.1", "subjects": [{"id": null, "hits": [{"query": "SCO5086", "subject": "WP_001918744.1", "identity": 39.37, "coverage": 97.31800766283524, "evalue": 5.96e-48, "bitscore": 169.0}], "name": "WP_001918744.1", "ipg": "627535", "start": 187175, "end": 187910, "strand": -1, "sequence": null}], "clusters": []}]}, {"name": "Vibrio cholerae O1 str.", "strain": "Amazonia", "scaffolds": [{"accession": "NZ_AFSV01000001.1", "subjects": [{"id": null, "hits": [{"query": "SCO5086", "subject": "WP_001918744.1", "identity": 39.37, "coverage": 97.31800766283524, "evalue": 5.96e-48, "bitscore": 169.0}], "name": "WP_001918744.1", "ipg": "627535", "start": 119436, "end": 120171, "strand": -1, "sequence": null}], "clusters": []}]}, {"name": "Vibrio cholerae O1 str.", "strain": "2009V-1046", "scaffolds": [{"accession": "NZ_AHFX01000010.1", "subjects": [{"id": null, "hits": [{"query": "SCO5086", "subject": "WP_001918744.1", "identity": 39.37, "coverage": 97.31800766283524, "evalue": 5.96e-48, "bitscore": 169.0}], "name": "WP_001918744.1", "ipg": "627535", "start": 156069, "end": 156804, "strand": 1, "sequence": null}], "clusters": []}]}, {"name": "Vibrio cholerae O1 str.", "strain": "2009V-1085", "scaffolds": [{"accession": "NZ_AHFY01000062.1", "subjects": [{"id": null, "hits": [{"query": "SCO5086", "subject": "WP_001918744.1", "identity": 39.37, "coverage": 97.31800766283524, "evalue": 5.96e-48, "bitscore": 169.0}], "name": "WP_001918744.1", "ipg": "627535", "start": 235804, "end": 236539, "strand": -1, "sequence": null}], "clusters": []}]}, {"name": "Vibrio cholerae O1 str.", "strain": "2009V-1096", "scaffolds": [{"accession": "NZ_AHFZ01000057.1", "subjects": [{"id": null, "hits": [{"query": "SCO5086", "subject": "WP_001918744.1", "identity": 39.37, "coverage": 97.31800766283524, "evalue": 5.96e-48, "bitscore": 169.0}], "name": "WP_001918744.1", "ipg": "627535", "start": 235811, "end": 236546, "strand": -1, "sequence": null}], "clusters": []}]}, {"name": "Vibrio cholerae O1 str.", "strain": "2009V-1116", "scaffolds": [{"accession": "NZ_AHGA01000026.1", "subjects": [{"id": null, "hits": [{"query": "SCO5086", "subject": "WP_001918744.1", "identity": 39.37, "coverage": 97.31800766283524, "evalue": 5.96e-48, "bitscore": 169.0}], "name": "WP_001918744.1", "ipg": "627535", "start": 156061, "end": 156796, "strand": 1, "sequence": null}], "clusters": []}]}, {"name": "Vibrio cholerae O1 str.", "strain": "2009V-1131", "scaffolds": [{"accession": "NZ_AHGB01000053.1", "subjects": [{"id": null, "hits": [{"query": "SCO5086", "subject": "WP_001918744.1", "identity": 39.37, "coverage": 97.31800766283524, "evalue": 5.96e-48, "bitscore": 169.0}], "name": "WP_001918744.1", "ipg": "627535", "start": 156371, "end": 157106, "strand": 1, "sequence": null}], "clusters": []}]}, {"name": "Vibrio cholerae O1 str.", "strain": "2010EL-1749", "scaffolds": [{"accession": "NZ_AHGC01000112.1", "subjects": [{"id": null, "hits": [{"query": "SCO5086", "subject": "WP_001918744.1", "identity": 39.37, "coverage": 97.31800766283524, "evalue": 5.96e-48, "bitscore": 169.0}], "name": "WP_001918744.1", "ipg": "627535", "start": 102406, "end": 103141, "strand": 1, "sequence": null}], "clusters": []}]}, {"name": "Vibrio cholerae O1 str.", "strain": "2010EL-1961", "scaffolds": [{"accession": "NZ_AHGD01000003.1", "subjects": [{"id": null, "hits": [{"query": "SCO5086", "subject": "WP_001918744.1", "identity": 39.37, "coverage": 97.31800766283524, "evalue": 5.96e-48, "bitscore": 169.0}], "name": "WP_001918744.1", "ipg": "627535", "start": 222464, "end": 223199, "strand": -1, "sequence": null}], "clusters": []}]}, {"name": "Vibrio cholerae O1 str.", "strain": "2010EL-2010H", "scaffolds": [{"accession": "NZ_AHGE01000001.1", "subjects": [{"id": null, "hits": [{"query": "SCO5086", "subject": "WP_001918744.1", "identity": 39.37, "coverage": 97.31800766283524, "evalue": 5.96e-48, "bitscore": 169.0}], "name": "WP_001918744.1", "ipg": "627535", "start": 235815, "end": 236550, "strand": -1, "sequence": null}], "clusters": []}]}, {"name": "Vibrio cholerae O1 str.", "strain": "2010EL-2010N", "scaffolds": [{"accession": "NZ_AHGF01000001.1", "subjects": [{"id": null, "hits": [{"query": "SCO5086", "subject": "WP_001918744.1", "identity": 39.37, "coverage": 97.31800766283524, "evalue": 5.96e-48, "bitscore": 169.0}], "name": "WP_001918744.1", "ipg": "627535", "start": 235817, "end": 236552, "strand": -1, "sequence": null}], "clusters": []}]}, {"name": "Vibrio cholerae O1 str.", "strain": "2010V-1014", "scaffolds": [{"accession": "NZ_AHGG01000069.1", "subjects": [{"id": null, "hits": [{"query": "SCO5086", "subject": "WP_001918744.1", "identity": 39.37, "coverage": 97.31800766283524, "evalue": 5.96e-48, "bitscore": 169.0}], "name": "WP_001918744.1", "ipg": "627535", "start": 156373, "end": 157108, "strand": 1, "sequence": null}], "clusters": []}]}, {"name": "Vibrio cholerae O1 str.", "strain": "2011EL-1089", "scaffolds": [{"accession": "NZ_AHGH01000001.1", "subjects": [{"id": null, "hits": [{"query": "SCO5086", "subject": "WP_001918744.1", "identity": 39.37, "coverage": 97.31800766283524, "evalue": 5.96e-48, "bitscore": 169.0}], "name": "WP_001918744.1", "ipg": "627535", "start": 84921, "end": 85656, "strand": 1, "sequence": null}], "clusters": []}]}, {"name": "Vibrio cholerae O1 str.", "strain": "2011EL-1137", "scaffolds": [{"accession": "NZ_AHGJ01000001.1", "subjects": [{"id": null, "hits": [{"query": "SCO5086", "subject": "WP_001918744.1", "identity": 39.37, "coverage": 97.31800766283524, "evalue": 5.96e-48, "bitscore": 169.0}], "name": "WP_001918744.1", "ipg": "627535", "start": 235815, "end": 236550, "strand": -1, "sequence": null}], "clusters": []}]}, {"name": "Vibrio cholerae O1 str.", "strain": "2011V-1021", "scaffolds": [{"accession": "NZ_AHGK01000003.1", "subjects": [{"id": null, "hits": [{"query": "SCO5086", "subject": "WP_001918744.1", "identity": 39.37, "coverage": 97.31800766283524, "evalue": 5.96e-48, "bitscore": 169.0}], "name": "WP_001918744.1", "ipg": "627535", "start": 222251, "end": 222986, "strand": -1, "sequence": null}], "clusters": []}]}, {"name": "Vibrio cholerae O1 str.", "strain": "3500-05", "scaffolds": [{"accession": "NZ_AHGL01000024.1", "subjects": [{"id": null, "hits": [{"query": "SCO5086", "subject": "WP_001918744.1", "identity": 39.37, "coverage": 97.31800766283524, "evalue": 5.96e-48, "bitscore": 169.0}], "name": "WP_001918744.1", "ipg": "627535", "start": 156061, "end": 156796, "strand": 1, "sequence": null}], "clusters": []}]}, {"name": "Vibrio cholerae O1 str.", "strain": "3546-06", "scaffolds": [{"accession": "NZ_AHGM01000009.1", "subjects": [{"id": null, "hits": [{"query": "SCO5086", "subject": "WP_001918744.1", "identity": 39.37, "coverage": 97.31800766283524, "evalue": 5.96e-48, "bitscore": 169.0}], "name": "WP_001918744.1", "ipg": "627535", "start": 235822, "end": 236557, "strand": -1, "sequence": null}], "clusters": []}]}, {"name": "Vibrio cholerae O1 str.", "strain": "3554-08", "scaffolds": [{"accession": "NZ_AHGN01000002.1", "subjects": [{"id": null, "hits": [{"query": "SCO5086", "subject": "WP_001918744.1", "identity": 39.37, "coverage": 97.31800766283524, "evalue": 5.96e-48, "bitscore": 169.0}], "name": "WP_001918744.1", "ipg": "627535", "start": 265350, "end": 266085, "strand": 1, "sequence": null}], "clusters": []}]}, {"name": "Vibrio cholerae O1 str.", "strain": "3582-05", "scaffolds": [{"accession": "NZ_AHGP01000054.1", "subjects": [{"id": null, "hits": [{"query": "SCO5086", "subject": "WP_001918744.1", "identity": 39.37, "coverage": 97.31800766283524, "evalue": 5.96e-48, "bitscore": 169.0}], "name": "WP_001918744.1", "ipg": "627535", "start": 156565, "end": 157300, "strand": 1, "sequence": null}], "clusters": []}]}, {"name": "Vibrio cholerae O1 str.", "strain": "C6706", "scaffolds": [{"accession": "NZ_AHGQ01000038.1", "subjects": [{"id": null, "hits": [{"query": "SCO5086", "subject": "WP_001918744.1", "identity": 39.37, "coverage": 97.31800766283524, "evalue": 5.96e-48, "bitscore": 169.0}], "name": "WP_001918744.1", "ipg": "627535", "start": 100456, "end": 101191, "strand": -1, "sequence": null}], "clusters": []}]}, {"name": "Vibrio cholerae O1 str.", "strain": "Inaba G4222", "scaffolds": [{"accession": "NZ_CM001785.1", "subjects": [{"id": null, "hits": [{"query": "SCO5086", "subject": "WP_001918744.1", "identity": 39.37, "coverage": 97.31800766283524, "evalue": 5.96e-48, "bitscore": 169.0}], "name": "WP_001918744.1", "ipg": "627535", "start": 1754190, "end": 1754925, "strand": 1, "sequence": null}], "clusters": []}]}, {"name": "Vibrio cholerae O1 str.", "strain": "KW3", "scaffolds": [{"accession": "NZ_CP006947.1", "subjects": [{"id": null, "hits": [{"query": "SCO5086", "subject": "WP_001918744.1", "identity": 39.37, "coverage": 97.31800766283524, "evalue": 5.96e-48, "bitscore": 169.0}], "name": "WP_001918744.1", "ipg": "627535", "start": 908653, "end": 909388, "strand": 1, "sequence": null}], "clusters": []}, {"accession": "CP006947.1", "subjects": [{"id": null, "hits": [{"query": "SCO5086", "subject": "ALJ63572.1", "identity": 39.37, "coverage": 97.31800766283524, "evalue": 5.96e-48, "bitscore": 169.0}], "name": "ALJ63572.1", "ipg": "627535", "start": 908653, "end": 909388, "strand": 1, "sequence": null}], "clusters": []}]}, {"name": "Vibrio cholerae O1 str.", "strain": "116059", "scaffolds": [{"accession": "NZ_KB661124.1", "subjects": [{"id": null, "hits": [{"query": "SCO5086", "subject": "WP_001918744.1", "identity": 39.37, "coverage": 97.31800766283524, "evalue": 5.96e-48, "bitscore": 169.0}], "name": "WP_001918744.1", "ipg": "627535", "start": 235956, "end": 236691, "strand": -1, "sequence": null}], "clusters": []}, {"accession": "APFJ01000118.1", "subjects": [{"id": null, "hits": [{"query": "SCO5086", "subject": "EMP84270.1", "identity": 39.37, "coverage": 97.31800766283524, "evalue": 5.96e-48, "bitscore": 169.0}], "name": "EMP84270.1", "ipg": "627535", "start": 222028, "end": 222763, "strand": -1, "sequence": null}], "clusters": []}, {"accession": "KB661124.1", "subjects": [{"id": null, "hits": [{"query": "SCO5086", "subject": "EMP84270.1", "identity": 39.37, "coverage": 97.31800766283524, "evalue": 5.96e-48, "bitscore": 169.0}], "name": "EMP84270.1", "ipg": "627535", "start": 235956, "end": 236691, "strand": -1, "sequence": null}], "clusters": []}]}, {"name": "Vibrio cholerae O1 str.", "strain": "116063", "scaffolds": [{"accession": "NZ_KB661272.1", "subjects": [{"id": null, "hits": [{"query": "SCO5086", "subject": "WP_001918744.1", "identity": 39.37, "coverage": 97.31800766283524, "evalue": 5.96e-48, "bitscore": 169.0}], "name": "WP_001918744.1", "ipg": "627535", "start": 119531, "end": 120266, "strand": -1, "sequence": null}], "clusters": []}, {"accession": "APFK01000151.1", "subjects": [{"id": null, "hits": [{"query": "SCO5086", "subject": "EMP84885.1", "identity": 39.37, "coverage": 97.31800766283524, "evalue": 5.96e-48, "bitscore": 169.0}], "name": "EMP84885.1", "ipg": "627535", "start": 119531, "end": 120266, "strand": -1, "sequence": null}], "clusters": []}, {"accession": "KB661272.1", "subjects": [{"id": null, "hits": [{"query": "SCO5086", "subject": "EMP84885.1", "identity": 39.37, "coverage": 97.31800766283524, "evalue": 5.96e-48, "bitscore": 169.0}], "name": "EMP84885.1", "ipg": "627535", "start": 119531, "end": 120266, "strand": -1, "sequence": null}], "clusters": []}]}, {"name": "Vibrio cholerae O1 str.", "strain": "Nep-21106", "scaffolds": [{"accession": "NZ_KB661615.1", "subjects": [{"id": null, "hits": [{"query": "SCO5086", "subject": "WP_001918744.1", "identity": 39.37, "coverage": 97.31800766283524, "evalue": 5.96e-48, "bitscore": 169.0}], "name": "WP_001918744.1", "ipg": "627535", "start": 235885, "end": 236620, "strand": -1, "sequence": null}], "clusters": []}, {"accession": "APGE01000102.1", "subjects": [{"id": null, "hits": [{"query": "SCO5086", "subject": "EMQ62623.1", "identity": 39.37, "coverage": 97.31800766283524, "evalue": 5.96e-48, "bitscore": 169.0}], "name": "EMQ62623.1", "ipg": "627535", "start": 235885, "end": 236620, "strand": -1, "sequence": null}], "clusters": []}, {"accession": "KB661615.1", "subjects": [{"id": null, "hits": [{"query": "SCO5086", "subject": "EMQ62623.1", "identity": 39.37, "coverage": 97.31800766283524, "evalue": 5.96e-48, "bitscore": 169.0}], "name": "EMQ62623.1", "ipg": "627535", "start": 235885, "end": 236620, "strand": -1, "sequence": null}], "clusters": []}]}, {"name": "Vibrio cholerae O1 str.", "strain": "EC-0051", "scaffolds": [{"accession": "NZ_KB661630.1", "subjects": [{"id": null, "hits": [{"query": "SCO5086", "subject": "WP_001918744.1", "identity": 39.37, "coverage": 97.31800766283524, "evalue": 5.96e-48, "bitscore": 169.0}], "name": "WP_001918744.1", "ipg": "627535", "start": 235899, "end": 236634, "strand": -1, "sequence": null}], "clusters": []}, {"accession": "APFS01000121.1", "subjects": [{"id": null, "hits": [{"query": "SCO5086", "subject": "EMQ15856.1", "identity": 39.37, "coverage": 97.31800766283524, "evalue": 5.96e-48, "bitscore": 169.0}], "name": "EMQ15856.1", "ipg": "627535", "start": 235899, "end": 236634, "strand": -1, "sequence": null}], "clusters": []}, {"accession": "KB661630.1", "subjects": [{"id": null, "hits": [{"query": "SCO5086", "subject": "EMQ15856.1", "identity": 39.37, "coverage": 97.31800766283524, "evalue": 5.96e-48, "bitscore": 169.0}], "name": "EMQ15856.1", "ipg": "627535", "start": 235899, "end": 236634, "strand": -1, "sequence": null}], "clusters": []}]}, {"name": "Vibrio cholerae O1 str.", "strain": "EC-0012", "scaffolds": [{"accession": "NZ_KB661762.1", "subjects": [{"id": null, "hits": [{"query": "SCO5086", "subject": "WP_001918744.1", "identity": 39.37, "coverage": 97.31800766283524, "evalue": 5.96e-48, "bitscore": 169.0}], "name": "WP_001918744.1", "ipg": "627535", "start": 235947, "end": 236682, "strand": -1, "sequence": null}], "clusters": []}, {"accession": "APFQ01000047.1", "subjects": [{"id": null, "hits": [{"query": "SCO5086", "subject": "EMQ11202.1", "identity": 39.37, "coverage": 97.31800766283524, "evalue": 5.96e-48, "bitscore": 169.0}], "name": "EMQ11202.1", "ipg": "627535", "start": 198019, "end": 198754, "strand": -1, "sequence": null}], "clusters": []}, {"accession": "KB661762.1", "subjects": [{"id": null, "hits": [{"query": "SCO5086", "subject": "EMQ11202.1", "identity": 39.37, "coverage": 97.31800766283524, "evalue": 5.96e-48, "bitscore": 169.0}], "name": "EMQ11202.1", "ipg": "627535", "start": 235947, "end": 236682, "strand": -1, "sequence": null}], "clusters": []}]}, {"name": "Vibrio cholerae O1 str.", "strain": "NHCC-008D", "scaffolds": [{"accession": "NZ_KB661865.1", "subjects": [{"id": null, "hits": [{"query": "SCO5086", "subject": "WP_001918744.1", "identity": 39.37, "coverage": 97.31800766283524, "evalue": 5.96e-48, "bitscore": 169.0}], "name": "WP_001918744.1", "ipg": "627535", "start": 222707, "end": 223442, "strand": -1, "sequence": null}], "clusters": []}, {"accession": "APGC01000071.1", "subjects": [{"id": null, "hits": [{"query": "SCO5086", "subject": "EMQ65501.1", "identity": 39.37, "coverage": 97.31800766283524, "evalue": 5.96e-48, "bitscore": 169.0}], "name": "EMQ65501.1", "ipg": "627535", "start": 119919, "end": 120654, "strand": -1, "sequence": null}], "clusters": []}, {"accession": "KB661865.1", "subjects": [{"id": null, "hits": [{"query": "SCO5086", "subject": "EMQ65501.1", "identity": 39.37, "coverage": 97.31800766283524, "evalue": 5.96e-48, "bitscore": 169.0}], "name": "EMQ65501.1", "ipg": "627535", "start": 222707, "end": 223442, "strand": -1, "sequence": null}], "clusters": []}]}, {"name": "Vibrio cholerae O1 str.", "strain": "PCS-023", "scaffolds": [{"accession": "NZ_KB661939.1", "subjects": [{"id": null, "hits": [{"query": "SCO5086", "subject": "WP_001918744.1", "identity": 39.37, "coverage": 97.31800766283524, "evalue": 5.96e-48, "bitscore": 169.0}], "name": "WP_001918744.1", "ipg": "627535", "start": 235895, "end": 236630, "strand": -1, "sequence": null}], "clusters": []}, {"accession": "APGG01000052.1", "subjects": [{"id": null, "hits": [{"query": "SCO5086", "subject": "EMQ47424.1", "identity": 39.37, "coverage": 97.31800766283524, "evalue": 5.96e-48, "bitscore": 169.0}], "name": "EMQ47424.1", "ipg": "627535", "start": 235895, "end": 236630, "strand": -1, "sequence": null}], "clusters": []}, {"accession": "KB661939.1", "subjects": [{"id": null, "hits": [{"query": "SCO5086", "subject": "EMQ47424.1", "identity": 39.37, "coverage": 97.31800766283524, "evalue": 5.96e-48, "bitscore": 169.0}], "name": "EMQ47424.1", "ipg": "627535", "start": 235895, "end": 236630, "strand": -1, "sequence": null}], "clusters": []}]}, {"name": "Vibrio cholerae O1 str.", "strain": "95412", "scaffolds": [{"accession": "NZ_KB662043.1", "subjects": [{"id": null, "hits": [{"query": "SCO5086", "subject": "WP_001918744.1", "identity": 39.37, "coverage": 97.31800766283524, "evalue": 5.96e-48, "bitscore": 169.0}], "name": "WP_001918744.1", "ipg": "627535", "start": 235934, "end": 236669, "strand": -1, "sequence": null}], "clusters": []}, {"accession": "APFM01000061.1", "subjects": [{"id": null, "hits": [{"query": "SCO5086", "subject": "EMP96987.1", "identity": 39.37, "coverage": 97.31800766283524, "evalue": 5.96e-48, "bitscore": 169.0}], "name": "EMP96987.1", "ipg": "627535", "start": 68998, "end": 69733, "strand": -1, "sequence": null}], "clusters": []}, {"accession": "KB662043.1", "subjects": [{"id": null, "hits": [{"query": "SCO5086", "subject": "EMP96987.1", "identity": 39.37, "coverage": 97.31800766283524, "evalue": 5.96e-48, "bitscore": 169.0}], "name": "EMP96987.1", "ipg": "627535", "start": 235934, "end": 236669, "strand": -1, "sequence": null}], "clusters": []}]}, {"name": "Vibrio cholerae O1 str.", "strain": "Nep-21113", "scaffolds": [{"accession": "NZ_KB662145.1", "subjects": [{"id": null, "hits": [{"query": "SCO5086", "subject": "WP_001918744.1", "identity": 39.37, "coverage": 97.31800766283524, "evalue": 5.96e-48, "bitscore": 169.0}], "name": "WP_001918744.1", "ipg": "627535", "start": 235885, "end": 236620, "strand": -1, "sequence": null}], "clusters": []}, {"accession": "APGF01000045.1", "subjects": [{"id": null, "hits": [{"query": "SCO5086", "subject": "EMQ42644.1", "identity": 39.37, "coverage": 97.31800766283524, "evalue": 5.96e-48, "bitscore": 169.0}], "name": "EMQ42644.1", "ipg": "627535", "start": 235885, "end": 236620, "strand": -1, "sequence": null}], "clusters": []}, {"accession": "KB662145.1", "subjects": [{"id": null, "hits": [{"query": "SCO5086", "subject": "EMQ42644.1", "identity": 39.37, "coverage": 97.31800766283524, "evalue": 5.96e-48, "bitscore": 169.0}], "name": "EMQ42644.1", "ipg": "627535", "start": 235885, "end": 236620, "strand": -1, "sequence": null}], "clusters": []}]}, {"name": "Vibrio cholerae O1 str.", "strain": "NHCC-010F", "scaffolds": [{"accession": "NZ_KB662326.1", "subjects": [{"id": null, "hits": [{"query": "SCO5086", "subject": "WP_001918744.1", "identity": 39.37, "coverage": 97.31800766283524, "evalue": 5.96e-48, "bitscore": 169.0}], "name": "WP_001918744.1", "ipg": "627535", "start": 235891, "end": 236626, "strand": -1, "sequence": null}], "clusters": []}, {"accession": "APGD01000050.1", "subjects": [{"id": null, "hits": [{"query": "SCO5086", "subject": "EMQ67909.1", "identity": 39.37, "coverage": 97.31800766283524, "evalue": 5.96e-48, "bitscore": 169.0}], "name": "EMQ67909.1", "ipg": "627535", "start": 235891, "end": 236626, "strand": -1, "sequence": null}], "clusters": []}, {"accession": "KB662326.1", "subjects": [{"id": null, "hits": [{"query": "SCO5086", "subject": "EMQ67909.1", "identity": 39.37, "coverage": 97.31800766283524, "evalue": 5.96e-48, "bitscore": 169.0}], "name": "EMQ67909.1", "ipg": "627535", "start": 235891, "end": 236626, "strand": -1, "sequence": null}], "clusters": []}]}, {"name": "Vibrio cholerae O1 str.", "strain": "EM-1727", "scaffolds": [{"accession": "NZ_KB662389.1", "subjects": [{"id": null, "hits": [{"query": "SCO5086", "subject": "WP_001918744.1", "identity": 39.37, "coverage": 97.31800766283524, "evalue": 5.96e-48, "bitscore": 169.0}], "name": "WP_001918744.1", "ipg": "627535", "start": 235899, "end": 236634, "strand": -1, "sequence": null}], "clusters": []}, {"accession": "APFZ01000120.1", "subjects": [{"id": null, "hits": [{"query": "SCO5086", "subject": "EMQ50919.1", "identity": 39.37, "coverage": 97.31800766283524, "evalue": 5.96e-48, "bitscore": 169.0}], "name": "EMQ50919.1", "ipg": "627535", "start": 235899, "end": 236634, "strand": -1, "sequence": null}], "clusters": []}, {"accession": "KB662389.1", "subjects": [{"id": null, "hits": [{"query": "SCO5086", "subject": "EMQ50919.1", "identity": 39.37, "coverage": 97.31800766283524, "evalue": 5.96e-48, "bitscore": 169.0}], "name": "EMQ50919.1", "ipg": "627535", "start": 235899, "end": 236634, "strand": -1, "sequence": null}], "clusters": []}]}, {"name": "Vibrio cholerae O1 str.", "strain": "NHCC-004A", "scaffolds": [{"accession": "NZ_KB662556.1", "subjects": [{"id": null, "hits": [{"query": "SCO5086", "subject": "WP_001918744.1", "identity": 39.37, "coverage": 97.31800766283524, "evalue": 5.96e-48, "bitscore": 169.0}], "name": "WP_001918744.1", "ipg": "627535", "start": 235893, "end": 236628, "strand": -1, "sequence": null}], "clusters": []}, {"accession": "APGA01000095.1", "subjects": [{"id": null, "hits": [{"query": "SCO5086", "subject": "EMQ53200.1", "identity": 39.37, "coverage": 97.31800766283524, "evalue": 5.96e-48, "bitscore": 169.0}], "name": "EMQ53200.1", "ipg": "627535", "start": 235893, "end": 236628, "strand": -1, "sequence": null}], "clusters": []}, {"accession": "KB662556.1", "subjects": [{"id": null, "hits": [{"query": "SCO5086", "subject": "EMQ53200.1", "identity": 39.37, "coverage": 97.31800766283524, "evalue": 5.96e-48, "bitscore": 169.0}], "name": "EMQ53200.1", "ipg": "627535", "start": 235893, "end": 236628, "strand": -1, "sequence": null}], "clusters": []}]}, {"name": "Vibrio cholerae O1 str.", "strain": "NHCC-006C", "scaffolds": [{"accession": "NZ_KB662605.1", "subjects": [{"id": null, "hits": [{"query": "SCO5086", "subject": "WP_001918744.1", "identity": 39.37, "coverage": 97.31800766283524, "evalue": 5.96e-48, "bitscore": 169.0}], "name": "WP_001918744.1", "ipg": "627535", "start": 235927, "end": 236662, "strand": -1, "sequence": null}], "clusters": []}, {"accession": "APGB01000052.1", "subjects": [{"id": null, "hits": [{"query": "SCO5086", "subject": "EMQ38715.1", "identity": 39.37, "coverage": 97.31800766283524, "evalue": 5.96e-48, "bitscore": 169.0}], "name": "EMQ38715.1", "ipg": "627535", "start": 198125, "end": 198860, "strand": -1, "sequence": null}], "clusters": []}, {"accession": "KB662605.1", "subjects": [{"id": null, "hits": [{"query": "SCO5086", "subject": "EMQ38715.1", "identity": 39.37, "coverage": 97.31800766283524, "evalue": 5.96e-48, "bitscore": 169.0}], "name": "EMQ38715.1", "ipg": "627535", "start": 235927, "end": 236662, "strand": -1, "sequence": null}], "clusters": []}]}, {"name": "Vibrio cholerae O1 str.", "strain": "AG-7404", "scaffolds": [{"accession": "NZ_KB662660.1", "subjects": [{"id": null, "hits": [{"query": "SCO5086", "subject": "WP_001918744.1", "identity": 39.37, "coverage": 97.31800766283524, "evalue": 5.96e-48, "bitscore": 169.0}], "name": "WP_001918744.1", "ipg": "627535", "start": 235885, "end": 236620, "strand": -1, "sequence": null}], "clusters": []}, {"accession": "APFN01000108.1", "subjects": [{"id": null, "hits": [{"query": "SCO5086", "subject": "EMP95323.1", "identity": 39.37, "coverage": 97.31800766283524, "evalue": 5.96e-48, "bitscore": 169.0}], "name": "EMP95323.1", "ipg": "627535", "start": 235885, "end": 236620, "strand": -1, "sequence": null}], "clusters": []}, {"accession": "KB662660.1", "subjects": [{"id": null, "hits": [{"query": "SCO5086", "subject": "EMP95323.1", "identity": 39.37, "coverage": 97.31800766283524, "evalue": 5.96e-48, "bitscore": 169.0}], "name": "EMP95323.1", "ipg": "627535", "start": 235885, "end": 236620, "strand": -1, "sequence": null}], "clusters": []}]}, {"name": "Vibrio cholerae O1 str.", "strain": "EM-1676A", "scaffolds": [{"accession": "NZ_KB662759.1", "subjects": [{"id": null, "hits": [{"query": "SCO5086", "subject": "WP_001918744.1", "identity": 39.37, "coverage": 97.31800766283524, "evalue": 5.96e-48, "bitscore": 169.0}], "name": "WP_001918744.1", "ipg": "627535", "start": 460419, "end": 461154, "strand": -1, "sequence": null}], "clusters": []}, {"accession": "APFY01000104.1", "subjects": [{"id": null, "hits": [{"query": "SCO5086", "subject": "EMQ51916.1", "identity": 39.37, "coverage": 97.31800766283524, "evalue": 5.96e-48, "bitscore": 169.0}], "name": "EMQ51916.1", "ipg": "627535", "start": 279089, "end": 279824, "strand": -1, "sequence": null}], "clusters": []}, {"accession": "KB662759.1", "subjects": [{"id": null, "hits": [{"query": "SCO5086", "subject": "EMQ51916.1", "identity": 39.37, "coverage": 97.31800766283524, "evalue": 5.96e-48, "bitscore": 169.0}], "name": "EMQ51916.1", "ipg": "627535", "start": 460419, "end": 461154, "strand": -1, "sequence": null}], "clusters": []}]}, {"name": "Vibrio cholerae O1 str.", "strain": "EM-1626", "scaffolds": [{"accession": "NZ_KB662880.1", "subjects": [{"id": null, "hits": [{"query": "SCO5086", "subject": "WP_001918744.1", "identity": 39.37, "coverage": 97.31800766283524, "evalue": 5.96e-48, "bitscore": 169.0}], "name": "WP_001918744.1", "ipg": "627535", "start": 235876, "end": 236611, "strand": -1, "sequence": null}], "clusters": []}, {"accession": "APFX01000045.1", "subjects": [{"id": null, "hits": [{"query": "SCO5086", "subject": "EMQ37471.1", "identity": 39.37, "coverage": 97.31800766283524, "evalue": 5.96e-48, "bitscore": 169.0}], "name": "EMQ37471.1", "ipg": "627535", "start": 235876, "end": 236611, "strand": -1, "sequence": null}], "clusters": []}, {"accession": "KB662880.1", "subjects": [{"id": null, "hits": [{"query": "SCO5086", "subject": "EMQ37471.1", "identity": 39.37, "coverage": 97.31800766283524, "evalue": 5.96e-48, "bitscore": 169.0}], "name": "EMQ37471.1", "ipg": "627535", "start": 235876, "end": 236611, "strand": -1, "sequence": null}], "clusters": []}]}, {"name": "Vibrio cholerae O1 str.", "strain": "EM-1536", "scaffolds": [{"accession": "NZ_KB662940.1", "subjects": [{"id": null, "hits": [{"query": "SCO5086", "subject": "WP_001918744.1", "identity": 39.37, "coverage": 97.31800766283524, "evalue": 5.96e-48, "bitscore": 169.0}], "name": "WP_001918744.1", "ipg": "627535", "start": 236015, "end": 236750, "strand": -1, "sequence": null}], "clusters": []}, {"accession": "APFV01000115.1", "subjects": [{"id": null, "hits": [{"query": "SCO5086", "subject": "EMQ25845.1", "identity": 39.37, "coverage": 97.31800766283524, "evalue": 5.96e-48, "bitscore": 169.0}], "name": "EMQ25845.1", "ipg": "627535", "start": 198158, "end": 198893, "strand": -1, "sequence": null}], "clusters": []}, {"accession": "KB662940.1", "subjects": [{"id": null, "hits": [{"query": "SCO5086", "subject": "EMQ25845.1", "identity": 39.37, "coverage": 97.31800766283524, "evalue": 5.96e-48, "bitscore": 169.0}], "name": "EMQ25845.1", "ipg": "627535", "start": 236015, "end": 236750, "strand": -1, "sequence": null}], "clusters": []}]}, {"name": "Vibrio cholerae O1 str.", "strain": "AG-8040", "scaffolds": [{"accession": "NZ_KB663099.1", "subjects": [{"id": null, "hits": [{"query": "SCO5086", "subject": "WP_001918744.1", "identity": 39.37, "coverage": 97.31800766283524, "evalue": 5.96e-48, "bitscore": 169.0}], "name": "WP_001918744.1", "ipg": "627535", "start": 235885, "end": 236620, "strand": -1, "sequence": null}], "clusters": []}, {"accession": "APFO01000054.1", "subjects": [{"id": null, "hits": [{"query": "SCO5086", "subject": "EMQ02969.1", "identity": 39.37, "coverage": 97.31800766283524, "evalue": 5.96e-48, "bitscore": 169.0}], "name": "EMQ02969.1", "ipg": "627535", "start": 235885, "end": 236620, "strand": -1, "sequence": null}], "clusters": []}, {"accession": "KB663099.1", "subjects": [{"id": null, "hits": [{"query": "SCO5086", "subject": "EMQ02969.1", "identity": 39.37, "coverage": 97.31800766283524, "evalue": 5.96e-48, "bitscore": 169.0}], "name": "EMQ02969.1", "ipg": "627535", "start": 235885, "end": 236620, "strand": -1, "sequence": null}], "clusters": []}]}, {"name": "Vibrio cholerae O1 str.", "strain": "EM-1546", "scaffolds": [{"accession": "NZ_KB663193.1", "subjects": [{"id": null, "hits": [{"query": "SCO5086", "subject": "WP_001918744.1", "identity": 39.37, "coverage": 97.31800766283524, "evalue": 5.96e-48, "bitscore": 169.0}], "name": "WP_001918744.1", "ipg": "627535", "start": 235891, "end": 236626, "strand": -1, "sequence": null}], "clusters": []}, {"accession": "APFW01000057.1", "subjects": [{"id": null, "hits": [{"query": "SCO5086", "subject": "EMQ31781.1", "identity": 39.37, "coverage": 97.31800766283524, "evalue": 5.96e-48, "bitscore": 169.0}], "name": "EMQ31781.1", "ipg": "627535", "start": 235891, "end": 236626, "strand": -1, "sequence": null}], "clusters": []}, {"accession": "KB663193.1", "subjects": [{"id": null, "hits": [{"query": "SCO5086", "subject": "EMQ31781.1", "identity": 39.37, "coverage": 97.31800766283524, "evalue": 5.96e-48, "bitscore": 169.0}], "name": "EMQ31781.1", "ipg": "627535", "start": 235891, "end": 236626, "strand": -1, "sequence": null}], "clusters": []}]}, {"name": "Vibrio cholerae O1 str.", "strain": "EDC-022", "scaffolds": [{"accession": "NZ_KB663301.1", "subjects": [{"id": null, "hits": [{"query": "SCO5086", "subject": "WP_001918744.1", "identity": 39.37, "coverage": 97.31800766283524, "evalue": 5.96e-48, "bitscore": 169.0}], "name": "WP_001918744.1", "ipg": "627535", "start": 235893, "end": 236628, "strand": -1, "sequence": null}], "clusters": []}, {"accession": "APFU01000059.1", "subjects": [{"id": null, "hits": [{"query": "SCO5086", "subject": "EMQ26782.1", "identity": 39.37, "coverage": 97.31800766283524, "evalue": 5.96e-48, "bitscore": 169.0}], "name": "EMQ26782.1", "ipg": "627535", "start": 235893, "end": 236628, "strand": -1, "sequence": null}], "clusters": []}, {"accession": "KB663301.1", "subjects": [{"id": null, "hits": [{"query": "SCO5086", "subject": "EMQ26782.1", "identity": 39.37, "coverage": 97.31800766283524, "evalue": 5.96e-48, "bitscore": 169.0}], "name": "EMQ26782.1", "ipg": "627535", "start": 235893, "end": 236628, "strand": -1, "sequence": null}], "clusters": []}]}, {"name": "Vibrio cholerae O1 str.", "strain": "EDC-020", "scaffolds": [{"accession": "NZ_KB663380.1", "subjects": [{"id": null, "hits": [{"query": "SCO5086", "subject": "WP_001918744.1", "identity": 39.37, "coverage": 97.31800766283524, "evalue": 5.96e-48, "bitscore": 169.0}], "name": "WP_001918744.1", "ipg": "627535", "start": 235891, "end": 236626, "strand": -1, "sequence": null}], "clusters": []}, {"accession": "APFT01000053.1", "subjects": [{"id": null, "hits": [{"query": "SCO5086", "subject": "EMQ21812.1", "identity": 39.37, "coverage": 97.31800766283524, "evalue": 5.96e-48, "bitscore": 169.0}], "name": "EMQ21812.1", "ipg": "627535", "start": 235891, "end": 236626, "strand": -1, "sequence": null}], "clusters": []}, {"accession": "KB663380.1", "subjects": [{"id": null, "hits": [{"query": "SCO5086", "subject": "EMQ21812.1", "identity": 39.37, "coverage": 97.31800766283524, "evalue": 5.96e-48, "bitscore": 169.0}], "name": "EMQ21812.1", "ipg": "627535", "start": 235891, "end": 236626, "strand": -1, "sequence": null}], "clusters": []}]}, {"name": "Vibrio cholerae O1 str.", "strain": "EC-0027", "scaffolds": [{"accession": "NZ_KB663432.1", "subjects": [{"id": null, "hits": [{"query": "SCO5086", "subject": "WP_001918744.1", "identity": 39.37, "coverage": 97.31800766283524, "evalue": 5.96e-48, "bitscore": 169.0}], "name": "WP_001918744.1", "ipg": "627535", "start": 6216, "end": 6951, "strand": -1, "sequence": null}], "clusters": []}, {"accession": "APFR01000109.1", "subjects": [{"id": null, "hits": [{"query": "SCO5086", "subject": "EMQ10637.1", "identity": 39.37, "coverage": 97.31800766283524, "evalue": 5.96e-48, "bitscore": 169.0}], "name": "EMQ10637.1", "ipg": "627535", "start": 6216, "end": 6951, "strand": -1, "sequence": null}], "clusters": []}, {"accession": "KB663432.1", "subjects": [{"id": null, "hits": [{"query": "SCO5086", "subject": "EMQ10637.1", "identity": 39.37, "coverage": 97.31800766283524, "evalue": 5.96e-48, "bitscore": 169.0}], "name": "EMQ10637.1", "ipg": "627535", "start": 6216, "end": 6951, "strand": -1, "sequence": null}], "clusters": []}]}, {"name": "Vibrio cholerae O1 str.", "strain": "EC-0009", "scaffolds": [{"accession": "NZ_KB663519.1", "subjects": [{"id": null, "hits": [{"query": "SCO5086", "subject": "WP_001918744.1", "identity": 39.37, "coverage": 97.31800766283524, "evalue": 5.96e-48, "bitscore": 169.0}], "name": "WP_001918744.1", "ipg": "627535", "start": 235889, "end": 236624, "strand": -1, "sequence": null}], "clusters": []}, {"accession": "APFP01000100.1", "subjects": [{"id": null, "hits": [{"query": "SCO5086", "subject": "EMQ04429.1", "identity": 39.37, "coverage": 97.31800766283524, "evalue": 5.96e-48, "bitscore": 169.0}], "name": "EMQ04429.1", "ipg": "627535", "start": 235889, "end": 236624, "strand": -1, "sequence": null}], "clusters": []}, {"accession": "KB663519.1", "subjects": [{"id": null, "hits": [{"query": "SCO5086", "subject": "EMQ04429.1", "identity": 39.37, "coverage": 97.31800766283524, "evalue": 5.96e-48, "bitscore": 169.0}], "name": "EMQ04429.1", "ipg": "627535", "start": 235889, "end": 236624, "strand": -1, "sequence": null}], "clusters": []}]}, {"name": "Vibrio cholerae O1 str.", "strain": "PCS-022", "scaffolds": [{"accession": "NZ_KK037975.1", "subjects": [{"id": null, "hits": [{"query": "SCO5086", "subject": "WP_001918744.1", "identity": 39.37, "coverage": 97.31800766283524, "evalue": 5.96e-48, "bitscore": 169.0}], "name": "WP_001918744.1", "ipg": "627535", "start": 235946, "end": 236681, "strand": -1, "sequence": null}], "clusters": []}, {"accession": "JDTE01000060.1", "subjects": [{"id": null, "hits": [{"query": "SCO5086", "subject": "EWM32266.1", "identity": 39.37, "coverage": 97.31800766283524, "evalue": 5.96e-48, "bitscore": 169.0}], "name": "EWM32266.1", "ipg": "627535", "start": 198134, "end": 198869, "strand": -1, "sequence": null}], "clusters": []}, {"accession": "KK037975.1", "subjects": [{"id": null, "hits": [{"query": "SCO5086", "subject": "EWM32266.1", "identity": 39.37, "coverage": 97.31800766283524, "evalue": 5.96e-48, "bitscore": 169.0}], "name": "EWM32266.1", "ipg": "627535", "start": 235946, "end": 236681, "strand": -1, "sequence": null}], "clusters": []}]}, {"name": "Vibrio cholerae CIRS101", "strain": "CIRS 101", "scaffolds": [{"accession": "NZ_ACVW01000012.1", "subjects": [{"id": null, "hits": [{"query": "SCO5086", "subject": "WP_001918744.1", "identity": 39.37, "coverage": 97.31800766283524, "evalue": 5.96e-48, "bitscore": 169.0}], "name": "WP_001918744.1", "ipg": "627535", "start": 156300, "end": 157035, "strand": 1, "sequence": null}], "clusters": []}]}, {"name": "Vibrio paracholerae VCC19", "strain": "", "scaffolds": [{"accession": "NZ_CAWLYN010000001.1", "subjects": [{"id": null, "hits": [{"query": "SCO5086", "subject": "WP_001918744.1", "identity": 39.37, "coverage": 97.31800766283524, "evalue": 5.96e-48, "bitscore": 169.0}], "name": "WP_001918744.1", "ipg": "627535", "start": 225047, "end": 225782, "strand": -1, "sequence": null}], "clusters": []}]}, {"name": "Vibrio cholerae O1", "strain": "AAS91", "scaffolds": [{"accession": "NZ_CP042299.1", "subjects": [{"id": null, "hits": [{"query": "SCO5086", "subject": "WP_001918744.1", "identity": 39.37, "coverage": 97.31800766283524, "evalue": 5.96e-48, "bitscore": 169.0}], "name": "WP_001918744.1", "ipg": "627535", "start": 1633029, "end": 1633764, "strand": -1, "sequence": null}], "clusters": []}, {"accession": "CP042299.1", "subjects": [{"id": null, "hits": [{"query": "SCO5086", "subject": "QHQ91579.1", "identity": 39.37, "coverage": 97.31800766283524, "evalue": 5.96e-48, "bitscore": 169.0}], "name": "QHQ91579.1", "ipg": "627535", "start": 1633029, "end": 1633764, "strand": -1, "sequence": null}], "clusters": []}]}, {"name": "Vibrio cholerae O1", "strain": "1034_Lusaka_2016", "scaffolds": [{"accession": "NZ_JAFFIE010000002.1", "subjects": [{"id": null, "hits": [{"query": "SCO5086", "subject": "WP_001918744.1", "identity": 39.37, "coverage": 97.31800766283524, "evalue": 5.96e-48, "bitscore": 169.0}], "name": "WP_001918744.1", "ipg": "627535", "start": 209863, "end": 210598, "strand": -1, "sequence": null}], "clusters": []}, {"accession": "JAFFIE010000002.1", "subjects": [{"id": null, "hits": [{"query": "SCO5086", "subject": "MBU5838566.1", "identity": 39.37, "coverage": 97.31800766283524, "evalue": 5.96e-48, "bitscore": 169.0}], "name": "MBU5838566.1", "ipg": "627535", "start": 209863, "end": 210598, "strand": -1, "sequence": null}], "clusters": []}]}, {"name": "Vibrio cholerae O1", "strain": "1033_Lusaka_2016", "scaffolds": [{"accession": "NZ_JAFFIG010000002.1", "subjects": [{"id": null, "hits": [{"query": "SCO5086", "subject": "WP_001918744.1", "identity": 39.37, "coverage": 97.31800766283524, "evalue": 5.96e-48, "bitscore": 169.0}], "name": "WP_001918744.1", "ipg": "627535", "start": 235868, "end": 236603, "strand": -1, "sequence": null}], "clusters": []}, {"accession": "JAFFIG010000002.1", "subjects": [{"id": null, "hits": [{"query": "SCO5086", "subject": "MBU5842390.1", "identity": 39.37, "coverage": 97.31800766283524, "evalue": 5.96e-48, "bitscore": 169.0}], "name": "MBU5842390.1", "ipg": "627535", "start": 235868, "end": 236603, "strand": -1, "sequence": null}], "clusters": []}]}, {"name": "Vibrio cholerae O1", "strain": "38_Lusaka_2009", "scaffolds": [{"accession": "NZ_JAFFIK010000001.1", "subjects": [{"id": null, "hits": [{"query": "SCO5086", "subject": "WP_001918744.1", "identity": 39.37, "coverage": 97.31800766283524, "evalue": 5.96e-48, "bitscore": 169.0}], "name": "WP_001918744.1", "ipg": "627535", "start": 235943, "end": 236678, "strand": -1, "sequence": null}], "clusters": []}, {"accession": "JAFFIK010000001.1", "subjects": [{"id": null, "hits": [{"query": "SCO5086", "subject": "MBU5849439.1", "identity": 39.37, "coverage": 97.31800766283524, "evalue": 5.96e-48, "bitscore": 169.0}], "name": "MBU5849439.1", "ipg": "627535", "start": 235943, "end": 236678, "strand": -1, "sequence": null}], "clusters": []}]}, {"name": "Vibrio cholerae O1", "strain": "1162_Lusaka_2016", "scaffolds": [{"accession": "NZ_JAFFIL010000002.1", "subjects": [{"id": null, "hits": [{"query": "SCO5086", "subject": "WP_001918744.1", "identity": 39.37, "coverage": 97.31800766283524, "evalue": 5.96e-48, "bitscore": 169.0}], "name": "WP_001918744.1", "ipg": "627535", "start": 155645, "end": 156380, "strand": 1, "sequence": null}], "clusters": []}, {"accession": "JAFFIL010000002.1", "subjects": [{"id": null, "hits": [{"query": "SCO5086", "subject": "MBU5846046.1", "identity": 39.37, "coverage": 97.31800766283524, "evalue": 5.96e-48, "bitscore": 169.0}], "name": "MBU5846046.1", "ipg": "627535", "start": 155645, "end": 156380, "strand": 1, "sequence": null}], "clusters": []}]}, {"name": "Vibrio cholerae O1", "strain": "1142_Lusaka_2016", "scaffolds": [{"accession": "NZ_JAFFIM010000003.1", "subjects": [{"id": null, "hits": [{"query": "SCO5086", "subject": "WP_001918744.1", "identity": 39.37, "coverage": 97.31800766283524, "evalue": 5.96e-48, "bitscore": 169.0}], "name": "WP_001918744.1", "ipg": "627535", "start": 207032, "end": 207767, "strand": -1, "sequence": null}], "clusters": []}, {"accession": "JAFFIM010000003.1", "subjects": [{"id": null, "hits": [{"query": "SCO5086", "subject": "MBU5866007.1", "identity": 39.37, "coverage": 97.31800766283524, "evalue": 5.96e-48, "bitscore": 169.0}], "name": "MBU5866007.1", "ipg": "627535", "start": 207032, "end": 207767, "strand": -1, "sequence": null}], "clusters": []}]}, {"name": "Vibrio cholerae O1", "strain": "1109_Lusaka_2016", "scaffolds": [{"accession": "NZ_JAFFIO010000001.1", "subjects": [{"id": null, "hits": [{"query": "SCO5086", "subject": "WP_001918744.1", "identity": 39.37, "coverage": 97.31800766283524, "evalue": 5.96e-48, "bitscore": 169.0}], "name": "WP_001918744.1", "ipg": "627535", "start": 155645, "end": 156380, "strand": 1, "sequence": null}], "clusters": []}, {"accession": "JAFFIO010000001.1", "subjects": [{"id": null, "hits": [{"query": "SCO5086", "subject": "MBU5861177.1", "identity": 39.37, "coverage": 97.31800766283524, "evalue": 5.96e-48, "bitscore": 169.0}], "name": "MBU5861177.1", "ipg": "627535", "start": 155645, "end": 156380, "strand": 1, "sequence": null}], "clusters": []}]}, {"name": "Vibrio cholerae O1", "strain": "10_Lusaka_2018", "scaffolds": [{"accession": "NZ_JAFFIQ010000027.1", "subjects": [{"id": null, "hits": [{"query": "SCO5086", "subject": "WP_001918744.1", "identity": 39.37, "coverage": 97.31800766283524, "evalue": 5.96e-48, "bitscore": 169.0}], "name": "WP_001918744.1", "ipg": "627535", "start": 19065, "end": 19800, "strand": -1, "sequence": null}], "clusters": []}, {"accession": "JAFFIQ010000027.1", "subjects": [{"id": null, "hits": [{"query": "SCO5086", "subject": "MBU5871128.1", "identity": 39.37, "coverage": 97.31800766283524, "evalue": 5.96e-48, "bitscore": 169.0}], "name": "MBU5871128.1", "ipg": "627535", "start": 19065, "end": 19800, "strand": -1, "sequence": null}], "clusters": []}]}, {"name": "Vibrio cholerae O1", "strain": "9_Lusaka_2018", "scaffolds": [{"accession": "NZ_JAFFIR010000047.1", "subjects": [{"id": null, "hits": [{"query": "SCO5086", "subject": "WP_001918744.1", "identity": 39.37, "coverage": 97.31800766283524, "evalue": 5.96e-48, "bitscore": 169.0}], "name": "WP_001918744.1", "ipg": "627535", "start": 20152, "end": 20887, "strand": -1, "sequence": null}], "clusters": []}, {"accession": "JAFFIR010000047.1", "subjects": [{"id": null, "hits": [{"query": "SCO5086", "subject": "MBU5855713.1", "identity": 39.37, "coverage": 97.31800766283524, "evalue": 5.96e-48, "bitscore": 169.0}], "name": "MBU5855713.1", "ipg": "627535", "start": 20152, "end": 20887, "strand": -1, "sequence": null}], "clusters": []}]}, {"name": "Vibrio cholerae O1", "strain": "11_Lusaka_2018", "scaffolds": [{"accession": "NZ_JAFFIS010000023.1", "subjects": [{"id": null, "hits": [{"query": "SCO5086", "subject": "WP_001918744.1", "identity": 39.37, "coverage": 97.31800766283524, "evalue": 5.96e-48, "bitscore": 169.0}], "name": "WP_001918744.1", "ipg": "627535", "start": 35183, "end": 35918, "strand": 1, "sequence": null}], "clusters": []}, {"accession": "JAFFIS010000023.1", "subjects": [{"id": null, "hits": [{"query": "SCO5086", "subject": "MBU5878978.1", "identity": 39.37, "coverage": 97.31800766283524, "evalue": 5.96e-48, "bitscore": 169.0}], "name": "MBU5878978.1", "ipg": "627535", "start": 35183, "end": 35918, "strand": 1, "sequence": null}], "clusters": []}]}, {"name": "Vibrio cholerae O1", "strain": "7_Lusaka_2018", "scaffolds": [{"accession": "NZ_JAFFIT010000023.1", "subjects": [{"id": null, "hits": [{"query": "SCO5086", "subject": "WP_001918744.1", "identity": 39.37, "coverage": 97.31800766283524, "evalue": 5.96e-48, "bitscore": 169.0}], "name": "WP_001918744.1", "ipg": "627535", "start": 20108, "end": 20843, "strand": -1, "sequence": null}], "clusters": []}, {"accession": "JAFFIT010000023.1", "subjects": [{"id": null, "hits": [{"query": "SCO5086", "subject": "MBU5858933.1", "identity": 39.37, "coverage": 97.31800766283524, "evalue": 5.96e-48, "bitscore": 169.0}], "name": "MBU5858933.1", "ipg": "627535", "start": 20108, "end": 20843, "strand": -1, "sequence": null}], "clusters": []}]}, {"name": "Vibrio cholerae O1", "strain": "6_Lusaka_2018", "scaffolds": [{"accession": "NZ_JAFFIU010000018.1", "subjects": [{"id": null, "hits": [{"query": "SCO5086", "subject": "WP_001918744.1", "identity": 39.37, "coverage": 97.31800766283524, "evalue": 5.96e-48, "bitscore": 169.0}], "name": "WP_001918744.1", "ipg": "627535", "start": 35183, "end": 35918, "strand": 1, "sequence": null}], "clusters": []}, {"accession": "JAFFIU010000018.1", "subjects": [{"id": null, "hits": [{"query": "SCO5086", "subject": "MBU5882869.1", "identity": 39.37, "coverage": 97.31800766283524, "evalue": 5.96e-48, "bitscore": 169.0}], "name": "MBU5882869.1", "ipg": "627535", "start": 35183, "end": 35918, "strand": 1, "sequence": null}], "clusters": []}]}, {"name": "Vibrio cholerae O1", "strain": "5_Lusaka_2018", "scaffolds": [{"accession": "NZ_JAFFIV010000026.1", "subjects": [{"id": null, "hits": [{"query": "SCO5086", "subject": "WP_001918744.1", "identity": 39.37, "coverage": 97.31800766283524, "evalue": 5.96e-48, "bitscore": 169.0}], "name": "WP_001918744.1", "ipg": "627535", "start": 35183, "end": 35918, "strand": 1, "sequence": null}], "clusters": []}, {"accession": "JAFFIV010000026.1", "subjects": [{"id": null, "hits": [{"query": "SCO5086", "subject": "MBU5875287.1", "identity": 39.37, "coverage": 97.31800766283524, "evalue": 5.96e-48, "bitscore": 169.0}], "name": "MBU5875287.1", "ipg": "627535", "start": 35183, "end": 35918, "strand": 1, "sequence": null}], "clusters": []}]}, {"name": "Vibrio cholerae O1", "strain": "EM-1543", "scaffolds": [{"accession": "NZ_LGNG01000088.1", "subjects": [{"id": null, "hits": [{"query": "SCO5086", "subject": "WP_001918744.1", "identity": 39.37, "coverage": 97.31800766283524, "evalue": 5.96e-48, "bitscore": 169.0}], "name": "WP_001918744.1", "ipg": "627535", "start": 58233, "end": 58968, "strand": 1, "sequence": null}], "clusters": []}]}, {"name": "Vibrio cholerae O1", "strain": "EM-1626", "scaffolds": [{"accession": "NZ_LGNH01000040.1", "subjects": [{"id": null, "hits": [{"query": "SCO5086", "subject": "WP_001918744.1", "identity": 39.37, "coverage": 97.31800766283524, "evalue": 5.96e-48, "bitscore": 169.0}], "name": "WP_001918744.1", "ipg": "627535", "start": 163797, "end": 164532, "strand": -1, "sequence": null}], "clusters": []}]}, {"name": "Vibrio cholerae O1", "strain": "EM-1652A", "scaffolds": [{"accession": "NZ_LGNI01000036.1", "subjects": [{"id": null, "hits": [{"query": "SCO5086", "subject": "WP_001918744.1", "identity": 39.37, "coverage": 97.31800766283524, "evalue": 5.96e-48, "bitscore": 169.0}], "name": "WP_001918744.1", "ipg": "627535", "start": 156704, "end": 157439, "strand": 1, "sequence": null}], "clusters": []}]}, {"name": "Vibrio cholerae O1", "strain": "EM-1654", "scaffolds": [{"accession": "NZ_LGNJ01000036.1", "subjects": [{"id": null, "hits": [{"query": "SCO5086", "subject": "WP_001918744.1", "identity": 39.37, "coverage": 97.31800766283524, "evalue": 5.96e-48, "bitscore": 169.0}], "name": "WP_001918744.1", "ipg": "627535", "start": 20011, "end": 20746, "strand": -1, "sequence": null}], "clusters": []}]}, {"name": "Vibrio cholerae O1", "strain": "EM-1688", "scaffolds": [{"accession": "NZ_LGNK01000022.1", "subjects": [{"id": null, "hits": [{"query": "SCO5086", "subject": "WP_001918744.1", "identity": 39.37, "coverage": 97.31800766283524, "evalue": 5.96e-48, "bitscore": 169.0}], "name": "WP_001918744.1", "ipg": "627535", "start": 225827, "end": 226562, "strand": -1, "sequence": null}], "clusters": []}]}, {"name": "Vibrio cholerae O1", "strain": "EM-1690A", "scaffolds": [{"accession": "NZ_LGNL01000004.1", "subjects": [{"id": null, "hits": [{"query": "SCO5086", "subject": "WP_001918744.1", "identity": 39.37, "coverage": 97.31800766283524, "evalue": 5.96e-48, "bitscore": 169.0}], "name": "WP_001918744.1", "ipg": "627535", "start": 155982, "end": 156717, "strand": 1, "sequence": null}], "clusters": []}]}, {"name": "Vibrio cholerae O1", "strain": "EM-1690", "scaffolds": [{"accession": "NZ_LGNM01000035.1", "subjects": [{"id": null, "hits": [{"query": "SCO5086", "subject": "WP_001918744.1", "identity": 39.37, "coverage": 97.31800766283524, "evalue": 5.96e-48, "bitscore": 169.0}], "name": "WP_001918744.1", "ipg": "627535", "start": 156701, "end": 157436, "strand": 1, "sequence": null}], "clusters": []}]}, {"name": "Vibrio cholerae O1", "strain": "EM-1706", "scaffolds": [{"accession": "NZ_LGNN01000011.1", "subjects": [{"id": null, "hits": [{"query": "SCO5086", "subject": "WP_001918744.1", "identity": 39.37, "coverage": 97.31800766283524, "evalue": 5.96e-48, "bitscore": 169.0}], "name": "WP_001918744.1", "ipg": "627535", "start": 20030, "end": 20765, "strand": -1, "sequence": null}], "clusters": []}]}, {"name": "Vibrio cholerae O1", "strain": "NHCC-05", "scaffolds": [{"accession": "NZ_LGNO01000038.1", "subjects": [{"id": null, "hits": [{"query": "SCO5086", "subject": "WP_001918744.1", "identity": 39.37, "coverage": 97.31800766283524, "evalue": 5.96e-48, "bitscore": 169.0}], "name": "WP_001918744.1", "ipg": "627535", "start": 163847, "end": 164582, "strand": -1, "sequence": null}], "clusters": []}]}, {"name": "Vibrio cholerae O1", "strain": "NHCC-04", "scaffolds": [{"accession": "NZ_LGNP01000122.1", "subjects": [{"id": null, "hits": [{"query": "SCO5086", "subject": "WP_001918744.1", "identity": 39.37, "coverage": 97.31800766283524, "evalue": 5.96e-48, "bitscore": 169.0}], "name": "WP_001918744.1", "ipg": "627535", "start": 235939, "end": 236674, "strand": -1, "sequence": null}], "clusters": []}]}, {"name": "Vibrio cholerae O1", "strain": "NHCC-011", "scaffolds": [{"accession": "NZ_LGNQ01000079.1", "subjects": [{"id": null, "hits": [{"query": "SCO5086", "subject": "WP_001918744.1", "identity": 39.37, "coverage": 97.31800766283524, "evalue": 5.96e-48, "bitscore": 169.0}], "name": "WP_001918744.1", "ipg": "627535", "start": 156475, "end": 157210, "strand": 1, "sequence": null}], "clusters": []}]}, {"name": "Vibrio cholerae O1", "strain": "NHCC-019", "scaffolds": [{"accession": "NZ_LGNR01000024.1", "subjects": [{"id": null, "hits": [{"query": "SCO5086", "subject": "WP_001918744.1", "identity": 39.37, "coverage": 97.31800766283524, "evalue": 5.96e-48, "bitscore": 169.0}], "name": "WP_001918744.1", "ipg": "627535", "start": 58106, "end": 58841, "strand": 1, "sequence": null}], "clusters": []}]}, {"name": "Vibrio cholerae O1", "strain": "NHCC-021", "scaffolds": [{"accession": "NZ_LGNS01000090.1", "subjects": [{"id": null, "hits": [{"query": "SCO5086", "subject": "WP_001918744.1", "identity": 39.37, "coverage": 97.31800766283524, "evalue": 5.96e-48, "bitscore": 169.0}], "name": "WP_001918744.1", "ipg": "627535", "start": 58198, "end": 58933, "strand": 1, "sequence": null}], "clusters": []}]}, {"name": "Vibrio cholerae O1", "strain": "NHCC-042", "scaffolds": [{"accession": "NZ_LGNT01000041.1", "subjects": [{"id": null, "hits": [{"query": "SCO5086", "subject": "WP_001918744.1", "identity": 39.37, "coverage": 97.31800766283524, "evalue": 5.96e-48, "bitscore": 169.0}], "name": "WP_001918744.1", "ipg": "627535", "start": 265445, "end": 266180, "strand": 1, "sequence": null}], "clusters": []}]}, {"name": "Vibrio cholerae O1", "strain": "NHCC-048", "scaffolds": [{"accession": "NZ_LGNU01000050.1", "subjects": [{"id": null, "hits": [{"query": "SCO5086", "subject": "WP_001918744.1", "identity": 39.37, "coverage": 97.31800766283524, "evalue": 5.96e-48, "bitscore": 169.0}], "name": "WP_001918744.1", "ipg": "627535", "start": 58196, "end": 58931, "strand": 1, "sequence": null}], "clusters": []}]}, {"name": "Vibrio cholerae O1", "strain": "NHCC-068", "scaffolds": [{"accession": "NZ_LGNV01000039.1", "subjects": [{"id": null, "hits": [{"query": "SCO5086", "subject": "WP_001918744.1", "identity": 39.37, "coverage": 97.31800766283524, "evalue": 5.96e-48, "bitscore": 169.0}], "name": "WP_001918744.1", "ipg": "627535", "start": 156447, "end": 157182, "strand": 1, "sequence": null}], "clusters": []}]}, {"name": "Vibrio cholerae O1", "strain": "NHCC-078", "scaffolds": [{"accession": "NZ_LGNW01000093.1", "subjects": [{"id": null, "hits": [{"query": "SCO5086", "subject": "WP_001918744.1", "identity": 39.37, "coverage": 97.31800766283524, "evalue": 5.96e-48, "bitscore": 169.0}], "name": "WP_001918744.1", "ipg": "627535", "start": 235950, "end": 236685, "strand": -1, "sequence": null}], "clusters": []}]}, {"name": "Vibrio cholerae O1", "strain": "NHCC-079", "scaffolds": [{"accession": "NZ_LGNX01000023.1", "subjects": [{"id": null, "hits": [{"query": "SCO5086", "subject": "WP_001918744.1", "identity": 39.37, "coverage": 97.31800766283524, "evalue": 5.96e-48, "bitscore": 169.0}], "name": "WP_001918744.1", "ipg": "627535", "start": 58196, "end": 58931, "strand": 1, "sequence": null}], "clusters": []}]}, {"name": "Vibrio cholerae O1", "strain": "EM-1542", "scaffolds": [{"accession": "NZ_LGNY01000060.1", "subjects": [{"id": null, "hits": [{"query": "SCO5086", "subject": "WP_001918744.1", "identity": 39.37, "coverage": 97.31800766283524, "evalue": 5.96e-48, "bitscore": 169.0}], "name": "WP_001918744.1", "ipg": "627535", "start": 235942, "end": 236677, "strand": -1, "sequence": null}], "clusters": []}]}, {"name": "Vibrio cholerae O1", "strain": "NHCC-080", "scaffolds": [{"accession": "NZ_LGNZ01000102.1", "subjects": [{"id": null, "hits": [{"query": "SCO5086", "subject": "WP_001918744.1", "identity": 39.37, "coverage": 97.31800766283524, "evalue": 5.96e-48, "bitscore": 169.0}], "name": "WP_001918744.1", "ipg": "627535", "start": 235964, "end": 236699, "strand": -1, "sequence": null}], "clusters": []}]}, {"name": "Vibrio cholerae O1", "strain": "NHCC-081", "scaffolds": [{"accession": "NZ_LGOA01000058.1", "subjects": [{"id": null, "hits": [{"query": "SCO5086", "subject": "WP_001918744.1", "identity": 39.37, "coverage": 97.31800766283524, "evalue": 5.96e-48, "bitscore": 169.0}], "name": "WP_001918744.1", "ipg": "627535", "start": 156696, "end": 157431, "strand": 1, "sequence": null}], "clusters": []}]}, {"name": "Vibrio cholerae O1", "strain": "NHCC-083", "scaffolds": [{"accession": "NZ_LGOB01000035.1", "subjects": [{"id": null, "hits": [{"query": "SCO5086", "subject": "WP_001918744.1", "identity": 39.37, "coverage": 97.31800766283524, "evalue": 5.96e-48, "bitscore": 169.0}], "name": "WP_001918744.1", "ipg": "627535", "start": 235904, "end": 236639, "strand": -1, "sequence": null}], "clusters": []}]}, {"name": "Vibrio cholerae O1", "strain": "NHCM-01", "scaffolds": [{"accession": "NZ_LGOC01000091.1", "subjects": [{"id": null, "hits": [{"query": "SCO5086", "subject": "WP_001918744.1", "identity": 39.37, "coverage": 97.31800766283524, "evalue": 5.96e-48, "bitscore": 169.0}], "name": "WP_001918744.1", "ipg": "627535", "start": 235946, "end": 236681, "strand": -1, "sequence": null}], "clusters": []}]}, {"name": "Vibrio cholerae O1", "strain": "NHCM-02", "scaffolds": [{"accession": "NZ_LGOD01000025.1", "subjects": [{"id": null, "hits": [{"query": "SCO5086", "subject": "WP_001918744.1", "identity": 39.37, "coverage": 97.31800766283524, "evalue": 5.96e-48, "bitscore": 169.0}], "name": "WP_001918744.1", "ipg": "627535", "start": 235882, "end": 236617, "strand": -1, "sequence": null}], "clusters": []}]}, {"name": "Vibrio cholerae O1", "strain": "NHCM-03", "scaffolds": [{"accession": "NZ_LGOE01000048.1", "subjects": [{"id": null, "hits": [{"query": "SCO5086", "subject": "WP_001918744.1", "identity": 39.37, "coverage": 97.31800766283524, "evalue": 5.96e-48, "bitscore": 169.0}], "name": "WP_001918744.1", "ipg": "627535", "start": 236077, "end": 236812, "strand": -1, "sequence": null}], "clusters": []}]}, {"name": "Vibrio cholerae O1", "strain": "NHCM-04", "scaffolds": [{"accession": "NZ_LGOF01000027.1", "subjects": [{"id": null, "hits": [{"query": "SCO5086", "subject": "WP_001918744.1", "identity": 39.37, "coverage": 97.31800766283524, "evalue": 5.96e-48, "bitscore": 169.0}], "name": "WP_001918744.1", "ipg": "627535", "start": 155988, "end": 156723, "strand": 1, "sequence": null}], "clusters": []}]}, {"name": "Vibrio cholerae O1", "strain": "NHCM-06", "scaffolds": [{"accession": "NZ_LGOG01000135.1", "subjects": [{"id": null, "hits": [{"query": "SCO5086", "subject": "WP_001918744.1", "identity": 39.37, "coverage": 97.31800766283524, "evalue": 5.96e-48, "bitscore": 169.0}], "name": "WP_001918744.1", "ipg": "627535", "start": 155885, "end": 156620, "strand": 1, "sequence": null}], "clusters": []}]}, {"name": "Vibrio cholerae O1", "strain": "NHCM-012", "scaffolds": [{"accession": "NZ_LGOH01000014.1", "subjects": [{"id": null, "hits": [{"query": "SCO5086", "subject": "WP_001918744.1", "identity": 39.37, "coverage": 97.31800766283524, "evalue": 5.96e-48, "bitscore": 169.0}], "name": "WP_001918744.1", "ipg": "627535", "start": 156701, "end": 157436, "strand": 1, "sequence": null}], "clusters": []}]}, {"name": "Vibrio cholerae O1", "strain": "NHCM-013", "scaffolds": [{"accession": "NZ_LGOI01000090.1", "subjects": [{"id": null, "hits": [{"query": "SCO5086", "subject": "WP_001918744.1", "identity": 39.37, "coverage": 97.31800766283524, "evalue": 5.96e-48, "bitscore": 169.0}], "name": "WP_001918744.1", "ipg": "627535", "start": 225821, "end": 226556, "strand": -1, "sequence": null}], "clusters": []}]}, {"name": "Vibrio cholerae O1", "strain": "NHCM-016A", "scaffolds": [{"accession": "NZ_LGOJ01000059.1", "subjects": [{"id": null, "hits": [{"query": "SCO5086", "subject": "WP_001918744.1", "identity": 39.37, "coverage": 97.31800766283524, "evalue": 5.96e-48, "bitscore": 169.0}], "name": "WP_001918744.1", "ipg": "627535", "start": 226010, "end": 226745, "strand": -1, "sequence": null}], "clusters": []}]}, {"name": "Vibrio cholerae O1", "strain": "NHCM-017", "scaffolds": [{"accession": "NZ_LGOK01000188.1", "subjects": [{"id": null, "hits": [{"query": "SCO5086", "subject": "WP_001918744.1", "identity": 39.37, "coverage": 97.31800766283524, "evalue": 5.96e-48, "bitscore": 169.0}], "name": "WP_001918744.1", "ipg": "627535", "start": 145363, "end": 146098, "strand": 1, "sequence": null}], "clusters": []}]}, {"name": "Vibrio cholerae O1", "strain": "NHCM-029", "scaffolds": [{"accession": "NZ_LGOL01000068.1", "subjects": [{"id": null, "hits": [{"query": "SCO5086", "subject": "WP_001918744.1", "identity": 39.37, "coverage": 97.31800766283524, "evalue": 5.96e-48, "bitscore": 169.0}], "name": "WP_001918744.1", "ipg": "627535", "start": 156701, "end": 157436, "strand": 1, "sequence": null}], "clusters": []}]}, {"name": "Vibrio cholerae O1", "strain": "NHCM-033", "scaffolds": [{"accession": "NZ_LGOM01000066.1", "subjects": [{"id": null, "hits": [{"query": "SCO5086", "subject": "WP_001918744.1", "identity": 39.37, "coverage": 97.31800766283524, "evalue": 5.96e-48, "bitscore": 169.0}], "name": "WP_001918744.1", "ipg": "627535", "start": 20030, "end": 20765, "strand": -1, "sequence": null}], "clusters": []}]}, {"name": "Vibrio cholerae O1", "strain": "NHCM-037", "scaffolds": [{"accession": "NZ_LGON01000083.1", "subjects": [{"id": null, "hits": [{"query": "SCO5086", "subject": "WP_001918744.1", "identity": 39.37, "coverage": 97.31800766283524, "evalue": 5.96e-48, "bitscore": 169.0}], "name": "WP_001918744.1", "ipg": "627535", "start": 155992, "end": 156727, "strand": 1, "sequence": null}], "clusters": []}]}, {"name": "Vibrio cholerae O1", "strain": "NHCM-043", "scaffolds": [{"accession": "NZ_LGOO01000075.1", "subjects": [{"id": null, "hits": [{"query": "SCO5086", "subject": "WP_001918744.1", "identity": 39.37, "coverage": 97.31800766283524, "evalue": 5.96e-48, "bitscore": 169.0}], "name": "WP_001918744.1", "ipg": "627535", "start": 235944, "end": 236679, "strand": -1, "sequence": null}], "clusters": []}]}, {"name": "Vibrio cholerae O1", "strain": "NHCM-044", "scaffolds": [{"accession": "NZ_LGOP01000122.1", "subjects": [{"id": null, "hits": [{"query": "SCO5086", "subject": "WP_001918744.1", "identity": 39.37, "coverage": 97.31800766283524, "evalue": 5.96e-48, "bitscore": 169.0}], "name": "WP_001918744.1", "ipg": "627535", "start": 155985, "end": 156720, "strand": 1, "sequence": null}], "clusters": []}]}, {"name": "Vibrio cholerae O1", "strain": "NHCM-045", "scaffolds": [{"accession": "NZ_LGOQ01000069.1", "subjects": [{"id": null, "hits": [{"query": "SCO5086", "subject": "WP_001918744.1", "identity": 39.37, "coverage": 97.31800766283524, "evalue": 5.96e-48, "bitscore": 169.0}], "name": "WP_001918744.1", "ipg": "627535", "start": 156233, "end": 156968, "strand": 1, "sequence": null}], "clusters": []}]}, {"name": "Vibrio cholerae O1", "strain": "NHCM-047", "scaffolds": [{"accession": "NZ_LGOR01000053.1", "subjects": [{"id": null, "hits": [{"query": "SCO5086", "subject": "WP_001918744.1", "identity": 39.37, "coverage": 97.31800766283524, "evalue": 5.96e-48, "bitscore": 169.0}], "name": "WP_001918744.1", "ipg": "627535", "start": 58196, "end": 58931, "strand": 1, "sequence": null}], "clusters": []}]}, {"name": "Vibrio cholerae O1", "strain": "NHCM-048", "scaffolds": [{"accession": "NZ_LGOS01000086.1", "subjects": [{"id": null, "hits": [{"query": "SCO5086", "subject": "WP_001918744.1", "identity": 39.37, "coverage": 97.31800766283524, "evalue": 5.96e-48, "bitscore": 169.0}], "name": "WP_001918744.1", "ipg": "627535", "start": 155992, "end": 156727, "strand": 1, "sequence": null}], "clusters": []}]}, {"name": "Vibrio cholerae O1", "strain": "NHCM-053", "scaffolds": [{"accession": "NZ_LGOT01000018.1", "subjects": [{"id": null, "hits": [{"query": "SCO5086", "subject": "WP_001918744.1", "identity": 39.37, "coverage": 97.31800766283524, "evalue": 5.96e-48, "bitscore": 169.0}], "name": "WP_001918744.1", "ipg": "627535", "start": 156703, "end": 157438, "strand": 1, "sequence": null}], "clusters": []}]}, {"name": "Vibrio cholerae O1", "strain": "NHCM-054", "scaffolds": [{"accession": "NZ_LGOU01000058.1", "subjects": [{"id": null, "hits": [{"query": "SCO5086", "subject": "WP_001918744.1", "identity": 39.37, "coverage": 97.31800766283524, "evalue": 5.96e-48, "bitscore": 169.0}], "name": "WP_001918744.1", "ipg": "627535", "start": 20049, "end": 20784, "strand": -1, "sequence": null}], "clusters": []}]}, {"name": "Vibrio cholerae O1", "strain": "CMR004", "scaffolds": [{"accession": "NZ_MBQH01000146.1", "subjects": [{"id": null, "hits": [{"query": "SCO5086", "subject": "WP_001918744.1", "identity": 39.37, "coverage": 97.31800766283524, "evalue": 5.96e-48, "bitscore": 169.0}], "name": "WP_001918744.1", "ipg": "627535", "start": 6113, "end": 6848, "strand": 1, "sequence": null}], "clusters": []}]}, {"name": "Vibrio cholerae O1", "strain": "CMR001", "scaffolds": [{"accession": "NZ_MBQI01000051.1", "subjects": [{"id": null, "hits": [{"query": "SCO5086", "subject": "WP_001918744.1", "identity": 39.37, "coverage": 97.31800766283524, "evalue": 5.96e-48, "bitscore": 169.0}], "name": "WP_001918744.1", "ipg": "627535", "start": 6239, "end": 6974, "strand": -1, "sequence": null}], "clusters": []}]}, {"name": "Vibrio cholerae O1", "strain": "CMR007", "scaffolds": [{"accession": "NZ_MBQJ01000089.1", "subjects": [{"id": null, "hits": [{"query": "SCO5086", "subject": "WP_001918744.1", "identity": 39.37, "coverage": 97.31800766283524, "evalue": 5.96e-48, "bitscore": 169.0}], "name": "WP_001918744.1", "ipg": "627535", "start": 6228, "end": 6963, "strand": -1, "sequence": null}], "clusters": []}]}, {"name": "Vibrio cholerae O1", "strain": "CMR008", "scaffolds": [{"accession": "NZ_MBQK01000180.1", "subjects": [{"id": null, "hits": [{"query": "SCO5086", "subject": "WP_001918744.1", "identity": 39.37, "coverage": 97.31800766283524, "evalue": 5.96e-48, "bitscore": 169.0}], "name": "WP_001918744.1", "ipg": "627535", "start": 157364, "end": 158099, "strand": 1, "sequence": null}], "clusters": []}]}, {"name": "Vibrio cholerae O1", "strain": "CMR009", "scaffolds": [{"accession": "NZ_MBQL01000043.1", "subjects": [{"id": null, "hits": [{"query": "SCO5086", "subject": "WP_001918744.1", "identity": 39.37, "coverage": 97.31800766283524, "evalue": 5.96e-48, "bitscore": 169.0}], "name": "WP_001918744.1", "ipg": "627535", "start": 46385, "end": 47120, "strand": 1, "sequence": null}], "clusters": []}]}, {"name": "Vibrio cholerae O1", "strain": "CMR010", "scaffolds": [{"accession": "NZ_MBQM01000076.1", "subjects": [{"id": null, "hits": [{"query": "SCO5086", "subject": "WP_001918744.1", "identity": 39.37, "coverage": 97.31800766283524, "evalue": 5.96e-48, "bitscore": 169.0}], "name": "WP_001918744.1", "ipg": "627535", "start": 31269, "end": 32004, "strand": 1, "sequence": null}], "clusters": []}]}, {"name": "Vibrio cholerae O1", "strain": "CMR011", "scaffolds": [{"accession": "NZ_MBQN01000028.1", "subjects": [{"id": null, "hits": [{"query": "SCO5086", "subject": "WP_001918744.1", "identity": 39.37, "coverage": 97.31800766283524, "evalue": 5.96e-48, "bitscore": 169.0}], "name": "WP_001918744.1", "ipg": "627535", "start": 5667, "end": 6402, "strand": 1, "sequence": null}], "clusters": []}]}, {"name": "Vibrio cholerae O1", "strain": "CMR012", "scaffolds": [{"accession": "NZ_MBQO01000041.1", "subjects": [{"id": null, "hits": [{"query": "SCO5086", "subject": "WP_001918744.1", "identity": 39.37, "coverage": 97.31800766283524, "evalue": 5.96e-48, "bitscore": 169.0}], "name": "WP_001918744.1", "ipg": "627535", "start": 176687, "end": 177422, "strand": -1, "sequence": null}], "clusters": []}]}, {"name": "Vibrio cholerae O1", "strain": "CMR013", "scaffolds": [{"accession": "NZ_MBQP01000033.1", "subjects": [{"id": null, "hits": [{"query": "SCO5086", "subject": "WP_001918744.1", "identity": 39.37, "coverage": 97.31800766283524, "evalue": 5.96e-48, "bitscore": 169.0}], "name": "WP_001918744.1", "ipg": "627535", "start": 100592, "end": 101327, "strand": 1, "sequence": null}], "clusters": []}]}, {"name": "Vibrio cholerae O1", "strain": "CMR014", "scaffolds": [{"accession": "NZ_MBQQ01000076.1", "subjects": [{"id": null, "hits": [{"query": "SCO5086", "subject": "WP_001918744.1", "identity": 39.37, "coverage": 97.31800766283524, "evalue": 5.96e-48, "bitscore": 169.0}], "name": "WP_001918744.1", "ipg": "627535", "start": 29339, "end": 30074, "strand": 1, "sequence": null}], "clusters": []}]}, {"name": "Vibrio cholerae O1", "strain": "CMR015", "scaffolds": [{"accession": "NZ_MBQR01000086.1", "subjects": [{"id": null, "hits": [{"query": "SCO5086", "subject": "WP_001918744.1", "identity": 39.37, "coverage": 97.31800766283524, "evalue": 5.96e-48, "bitscore": 169.0}], "name": "WP_001918744.1", "ipg": "627535", "start": 6177, "end": 6912, "strand": -1, "sequence": null}], "clusters": []}]}, {"name": "Vibrio cholerae O1", "strain": "CMR016", "scaffolds": [{"accession": "NZ_MBQS01000208.1", "subjects": [{"id": null, "hits": [{"query": "SCO5086", "subject": "WP_001918744.1", "identity": 39.37, "coverage": 97.31800766283524, "evalue": 5.96e-48, "bitscore": 169.0}], "name": "WP_001918744.1", "ipg": "627535", "start": 416, "end": 1151, "strand": 1, "sequence": null}], "clusters": []}]}, {"name": "Vibrio cholerae O1", "strain": "CMR017", "scaffolds": [{"accession": "NZ_MBQT01000013.1", "subjects": [{"id": null, "hits": [{"query": "SCO5086", "subject": "WP_001918744.1", "identity": 39.37, "coverage": 97.31800766283524, "evalue": 5.96e-48, "bitscore": 169.0}], "name": "WP_001918744.1", "ipg": "627535", "start": 180751, "end": 181486, "strand": -1, "sequence": null}], "clusters": []}]}, {"name": "Vibrio cholerae O1", "strain": "CMR018", "scaffolds": [{"accession": "NZ_MBQU01000391.1", "subjects": [{"id": null, "hits": [{"query": "SCO5086", "subject": "WP_001918744.1", "identity": 39.37, "coverage": 97.31800766283524, "evalue": 5.96e-48, "bitscore": 169.0}], "name": "WP_001918744.1", "ipg": "627535", "start": 21315, "end": 22050, "strand": 1, "sequence": null}], "clusters": []}]}, {"name": "Vibrio cholerae O1", "strain": "CMR019", "scaffolds": [{"accession": "NZ_MBSE01000150.1", "subjects": [{"id": null, "hits": [{"query": "SCO5086", "subject": "WP_001918744.1", "identity": 39.37, "coverage": 97.31800766283524, "evalue": 5.96e-48, "bitscore": 169.0}], "name": "WP_001918744.1", "ipg": "627535", "start": 6223, "end": 6958, "strand": -1, "sequence": null}], "clusters": []}]}, {"name": "Vibrio cholerae O1", "strain": "CMR020", "scaffolds": [{"accession": "NZ_MBSF01000297.1", "subjects": [{"id": null, "hits": [{"query": "SCO5086", "subject": "WP_001918744.1", "identity": 39.37, "coverage": 97.31800766283524, "evalue": 5.96e-48, "bitscore": 169.0}], "name": "WP_001918744.1", "ipg": "627535", "start": 11935, "end": 12670, "strand": -1, "sequence": null}], "clusters": []}]}, {"name": "Vibrio cholerae O1", "strain": "CMR021", "scaffolds": [{"accession": "NZ_MBSG01000093.1", "subjects": [{"id": null, "hits": [{"query": "SCO5086", "subject": "WP_001918744.1", "identity": 39.37, "coverage": 97.31800766283524, "evalue": 5.96e-48, "bitscore": 169.0}], "name": "WP_001918744.1", "ipg": "627535", "start": 106011, "end": 106746, "strand": 1, "sequence": null}], "clusters": []}]}, {"name": "Vibrio cholerae O1", "strain": "CMR022", "scaffolds": [{"accession": "NZ_MBSH01000002.1", "subjects": [{"id": null, "hits": [{"query": "SCO5086", "subject": "WP_001918744.1", "identity": 39.37, "coverage": 97.31800766283524, "evalue": 5.96e-48, "bitscore": 169.0}], "name": "WP_001918744.1", "ipg": "627535", "start": 6280, "end": 7015, "strand": 1, "sequence": null}], "clusters": []}]}, {"name": "Vibrio cholerae O1", "strain": "OA01603367", "scaffolds": [{"accession": "DACOUH010000003.1", "subjects": [{"id": null, "hits": [{"query": "SCO5086", "subject": "HAS2377732.1", "identity": 39.37, "coverage": 97.31800766283524, "evalue": 5.96e-48, "bitscore": 169.0}], "name": "HAS2377732.1", "ipg": "627535", "start": 267932, "end": 268667, "strand": -1, "sequence": null}], "clusters": []}]}, {"name": "Vibrio cholerae O1", "strain": "CF00214281", "scaffolds": [{"accession": "DACOUG010000001.1", "subjects": [{"id": null, "hits": [{"query": "SCO5086", "subject": "HAS2380477.1", "identity": 39.37, "coverage": 97.31800766283524, "evalue": 5.96e-48, "bitscore": 169.0}], "name": "HAS2380477.1", "ipg": "627535", "start": 267934, "end": 268669, "strand": -1, "sequence": null}], "clusters": []}]}, {"name": "Vibrio cholerae O1", "strain": "CF00189284", "scaffolds": [{"accession": "DACOUI010000004.1", "subjects": [{"id": null, "hits": [{"query": "SCO5086", "subject": "HAS2385152.1", "identity": 39.37, "coverage": 97.31800766283524, "evalue": 5.96e-48, "bitscore": 169.0}], "name": "HAS2385152.1", "ipg": "627535", "start": 110839, "end": 111574, "strand": -1, "sequence": null}], "clusters": []}]}, {"name": "Vibrio cholerae O1", "strain": "", "scaffolds": [{"accession": "DACQFL010000003.1", "subjects": [{"id": null, "hits": [{"query": "SCO5086", "subject": "HAS6014878.1", "identity": 39.37, "coverage": 97.31800766283524, "evalue": 5.96e-48, "bitscore": 169.0}], "name": "HAS6014878.1", "ipg": "627535", "start": 267934, "end": 268669, "strand": -1, "sequence": null}], "clusters": []}, {"accession": "DBDYIC010000002.1", "subjects": [{"id": null, "hits": [{"query": "SCO5086", "subject": "HGP4603874.1", "identity": 39.37, "coverage": 97.31800766283524, "evalue": 5.96e-48, "bitscore": 169.0}], "name": "HGP4603874.1", "ipg": "627535", "start": 235811, "end": 236546, "strand": -1, "sequence": null}], "clusters": []}, {"accession": "DBDYIL010000003.1", "subjects": [{"id": null, "hits": [{"query": "SCO5086", "subject": "HGP4610332.1", "identity": 39.37, "coverage": 97.31800766283524, "evalue": 5.96e-48, "bitscore": 169.0}], "name": "HGP4610332.1", "ipg": "627535", "start": 235811, "end": 236546, "strand": -1, "sequence": null}], "clusters": []}, {"accession": "DBDYIK010000003.1", "subjects": [{"id": null, "hits": [{"query": "SCO5086", "subject": "HGP4614085.1", "identity": 39.37, "coverage": 97.31800766283524, "evalue": 5.96e-48, "bitscore": 169.0}], "name": "HGP4614085.1", "ipg": "627535", "start": 235810, "end": 236545, "strand": -1, "sequence": null}], "clusters": []}, {"accession": "DBDYIE010000002.1", "subjects": [{"id": null, "hits": [{"query": "SCO5086", "subject": "HGP4617250.1", "identity": 39.37, "coverage": 97.31800766283524, "evalue": 5.96e-48, "bitscore": 169.0}], "name": "HGP4617250.1", "ipg": "627535", "start": 235811, "end": 236546, "strand": -1, "sequence": null}], "clusters": []}, {"accession": "DBDYIO010000003.1", "subjects": [{"id": null, "hits": [{"query": "SCO5086", "subject": "HGP4621255.1", "identity": 39.37, "coverage": 97.31800766283524, "evalue": 5.96e-48, "bitscore": 169.0}], "name": "HGP4621255.1", "ipg": "627535", "start": 235811, "end": 236546, "strand": -1, "sequence": null}], "clusters": []}, {"accession": "DBDYIN010000001.1", "subjects": [{"id": null, "hits": [{"query": "SCO5086", "subject": "HGP4624078.1", "identity": 39.37, "coverage": 97.31800766283524, "evalue": 5.96e-48, "bitscore": 169.0}], "name": "HGP4624078.1", "ipg": "627535", "start": 235812, "end": 236547, "strand": -1, "sequence": null}], "clusters": []}, {"accession": "DBDYIP010000003.1", "subjects": [{"id": null, "hits": [{"query": "SCO5086", "subject": "HGP4628610.1", "identity": 39.37, "coverage": 97.31800766283524, "evalue": 5.96e-48, "bitscore": 169.0}], "name": "HGP4628610.1", "ipg": "627535", "start": 235811, "end": 236546, "strand": -1, "sequence": null}], "clusters": []}, {"accession": "DBDYIH010000003.1", "subjects": [{"id": null, "hits": [{"query": "SCO5086", "subject": "HGP4632257.1", "identity": 39.37, "coverage": 97.31800766283524, "evalue": 5.96e-48, "bitscore": 169.0}], "name": "HGP4632257.1", "ipg": "627535", "start": 235811, "end": 236546, "strand": -1, "sequence": null}], "clusters": []}, {"accession": "DBDYIQ010000003.1", "subjects": [{"id": null, "hits": [{"query": "SCO5086", "subject": "HGP4635830.1", "identity": 39.37, "coverage": 97.31800766283524, "evalue": 5.96e-48, "bitscore": 169.0}], "name": "HGP4635830.1", "ipg": "627535", "start": 235812, "end": 236547, "strand": -1, "sequence": null}], "clusters": []}, {"accession": "DBDYIS010000003.1", "subjects": [{"id": null, "hits": [{"query": "SCO5086", "subject": "HGP4639557.1", "identity": 39.37, "coverage": 97.31800766283524, "evalue": 5.96e-48, "bitscore": 169.0}], "name": "HGP4639557.1", "ipg": "627535", "start": 235811, "end": 236546, "strand": -1, "sequence": null}], "clusters": []}, {"accession": "DBDYIG010000003.1", "subjects": [{"id": null, "hits": [{"query": "SCO5086", "subject": "HGP4643165.1", "identity": 39.37, "coverage": 97.31800766283524, "evalue": 5.96e-48, "bitscore": 169.0}], "name": "HGP4643165.1", "ipg": "627535", "start": 235811, "end": 236546, "strand": -1, "sequence": null}], "clusters": []}, {"accession": "DBDYIM010000003.1", "subjects": [{"id": null, "hits": [{"query": "SCO5086", "subject": "HGP4646840.1", "identity": 39.37, "coverage": 97.31800766283524, "evalue": 5.96e-48, "bitscore": 169.0}], "name": "HGP4646840.1", "ipg": "627535", "start": 235812, "end": 236547, "strand": -1, "sequence": null}], "clusters": []}, {"accession": "DBDYIT010000002.1", "subjects": [{"id": null, "hits": [{"query": "SCO5086", "subject": "HGP4649954.1", "identity": 39.37, "coverage": 97.31800766283524, "evalue": 5.96e-48, "bitscore": 169.0}], "name": "HGP4649954.1", "ipg": "627535", "start": 235812, "end": 236547, "strand": -1, "sequence": null}], "clusters": []}, {"accession": "DBDYIF010000003.1", "subjects": [{"id": null, "hits": [{"query": "SCO5086", "subject": "HGP4654075.1", "identity": 39.37, "coverage": 97.31800766283524, "evalue": 5.96e-48, "bitscore": 169.0}], "name": "HGP4654075.1", "ipg": "627535", "start": 235811, "end": 236546, "strand": -1, "sequence": null}], "clusters": []}, {"accession": "DBDYII010000002.1", "subjects": [{"id": null, "hits": [{"query": "SCO5086", "subject": "HGP4657304.1", "identity": 39.37, "coverage": 97.31800766283524, "evalue": 5.96e-48, "bitscore": 169.0}], "name": "HGP4657304.1", "ipg": "627535", "start": 235887, "end": 236622, "strand": -1, "sequence": null}], "clusters": []}, {"accession": "DBDYIR010000003.1", "subjects": [{"id": null, "hits": [{"query": "SCO5086", "subject": "HGP4661430.1", "identity": 39.37, "coverage": 97.31800766283524, "evalue": 5.96e-48, "bitscore": 169.0}], "name": "HGP4661430.1", "ipg": "627535", "start": 235811, "end": 236546, "strand": -1, "sequence": null}], "clusters": []}, {"accession": "DBDYIJ010000001.1", "subjects": [{"id": null, "hits": [{"query": "SCO5086", "subject": "HGP4664084.1", "identity": 39.37, "coverage": 97.31800766283524, "evalue": 5.96e-48, "bitscore": 169.0}], "name": "HGP4664084.1", "ipg": "627535", "start": 235811, "end": 236546, "strand": -1, "sequence": null}], "clusters": []}, {"accession": "DBDYIZ010000005.1", "subjects": [{"id": null, "hits": [{"query": "SCO5086", "subject": "HGP4668169.1", "identity": 39.37, "coverage": 97.31800766283524, "evalue": 5.96e-48, "bitscore": 169.0}], "name": "HGP4668169.1", "ipg": "627535", "start": 66439, "end": 67174, "strand": -1, "sequence": null}], "clusters": []}, {"accession": "DBDYJD010000003.1", "subjects": [{"id": null, "hits": [{"query": "SCO5086", "subject": "HGP4672220.1", "identity": 39.37, "coverage": 97.31800766283524, "evalue": 5.96e-48, "bitscore": 169.0}], "name": "HGP4672220.1", "ipg": "627535", "start": 235811, "end": 236546, "strand": -1, "sequence": null}], "clusters": []}, {"accession": "DBDYIY010000003.1", "subjects": [{"id": null, "hits": [{"query": "SCO5086", "subject": "HGP4675930.1", "identity": 39.37, "coverage": 97.31800766283524, "evalue": 5.96e-48, "bitscore": 169.0}], "name": "HGP4675930.1", "ipg": "627535", "start": 235811, "end": 236546, "strand": -1, "sequence": null}], "clusters": []}, {"accession": "DBDYIV010000002.1", "subjects": [{"id": null, "hits": [{"query": "SCO5086", "subject": "HGP4679060.1", "identity": 39.37, "coverage": 97.31800766283524, "evalue": 5.96e-48, "bitscore": 169.0}], "name": "HGP4679060.1", "ipg": "627535", "start": 235811, "end": 236546, "strand": -1, "sequence": null}], "clusters": []}, {"accession": "DBDYJJ010000003.1", "subjects": [{"id": null, "hits": [{"query": "SCO5086", "subject": "HGP4683234.1", "identity": 39.37, "coverage": 97.31800766283524, "evalue": 5.96e-48, "bitscore": 169.0}], "name": "HGP4683234.1", "ipg": "627535", "start": 235810, "end": 236545, "strand": -1, "sequence": null}], "clusters": []}, {"accession": "DBDYJG010000002.1", "subjects": [{"id": null, "hits": [{"query": "SCO5086", "subject": "HGP4686326.1", "identity": 39.37, "coverage": 97.31800766283524, "evalue": 5.96e-48, "bitscore": 169.0}], "name": "HGP4686326.1", "ipg": "627535", "start": 235811, "end": 236546, "strand": -1, "sequence": null}], "clusters": []}, {"accession": "DBDYJF010000003.1", "subjects": [{"id": null, "hits": [{"query": "SCO5086", "subject": "HGP4690439.1", "identity": 39.37, "coverage": 97.31800766283524, "evalue": 5.96e-48, "bitscore": 169.0}], "name": "HGP4690439.1", "ipg": "627535", "start": 235811, "end": 236546, "strand": -1, "sequence": null}], "clusters": []}, {"accession": "DBDYIX010000002.1", "subjects": [{"id": null, "hits": [{"query": "SCO5086", "subject": "HGP4693670.1", "identity": 39.37, "coverage": 97.31800766283524, "evalue": 5.96e-48, "bitscore": 169.0}], "name": "HGP4693670.1", "ipg": "627535", "start": 235811, "end": 236546, "strand": -1, "sequence": null}], "clusters": []}, {"accession": "DBDYJH010000003.1", "subjects": [{"id": null, "hits": [{"query": "SCO5086", "subject": "HGP4697821.1", "identity": 39.37, "coverage": 97.31800766283524, "evalue": 5.96e-48, "bitscore": 169.0}], "name": "HGP4697821.1", "ipg": "627535", "start": 235812, "end": 236547, "strand": -1, "sequence": null}], "clusters": []}, {"accession": "DBDYJI010000003.1", "subjects": [{"id": null, "hits": [{"query": "SCO5086", "subject": "HGP4701496.1", "identity": 39.37, "coverage": 97.31800766283524, "evalue": 5.96e-48, "bitscore": 169.0}], "name": "HGP4701496.1", "ipg": "627535", "start": 235811, "end": 236546, "strand": -1, "sequence": null}], "clusters": []}, {"accession": "DBDYJK010000001.1", "subjects": [{"id": null, "hits": [{"query": "SCO5086", "subject": "HGP4704244.1", "identity": 39.37, "coverage": 97.31800766283524, "evalue": 5.96e-48, "bitscore": 169.0}], "name": "HGP4704244.1", "ipg": "627535", "start": 235811, "end": 236546, "strand": -1, "sequence": null}], "clusters": []}, {"accession": "DBDYIU010000001.1", "subjects": [{"id": null, "hits": [{"query": "SCO5086", "subject": "HGP4707884.1", "identity": 39.37, "coverage": 97.31800766283524, "evalue": 5.96e-48, "bitscore": 169.0}], "name": "HGP4707884.1", "ipg": "627535", "start": 235812, "end": 236547, "strand": -1, "sequence": null}], "clusters": []}, {"accession": "DBDYJB010000001.1", "subjects": [{"id": null, "hits": [{"query": "SCO5086", "subject": "HGP4711521.1", "identity": 39.37, "coverage": 97.31800766283524, "evalue": 5.96e-48, "bitscore": 169.0}], "name": "HGP4711521.1", "ipg": "627535", "start": 235811, "end": 236546, "strand": -1, "sequence": null}], "clusters": []}, {"accession": "DBDYJE010000002.1", "subjects": [{"id": null, "hits": [{"query": "SCO5086", "subject": "HGP4715642.1", "identity": 39.37, "coverage": 97.31800766283524, "evalue": 5.96e-48, "bitscore": 169.0}], "name": "HGP4715642.1", "ipg": "627535", "start": 235811, "end": 236546, "strand": -1, "sequence": null}], "clusters": []}, {"accession": "DBDYIW010000001.1", "subjects": [{"id": null, "hits": [{"query": "SCO5086", "subject": "HGP4718853.1", "identity": 39.37, "coverage": 97.31800766283524, "evalue": 5.96e-48, "bitscore": 169.0}], "name": "HGP4718853.1", "ipg": "627535", "start": 235811, "end": 236546, "strand": -1, "sequence": null}], "clusters": []}, {"accession": "DBDYJC010000003.1", "subjects": [{"id": null, "hits": [{"query": "SCO5086", "subject": "HGP4723371.1", "identity": 39.37, "coverage": 97.31800766283524, "evalue": 5.96e-48, "bitscore": 169.0}], "name": "HGP4723371.1", "ipg": "627535", "start": 235811, "end": 236546, "strand": -1, "sequence": null}], "clusters": []}, {"accession": "DBDYJA010000002.1", "subjects": [{"id": null, "hits": [{"query": "SCO5086", "subject": "HGP4726705.1", "identity": 39.37, "coverage": 97.31800766283524, "evalue": 5.96e-48, "bitscore": 169.0}], "name": "HGP4726705.1", "ipg": "627535", "start": 237023, "end": 237758, "strand": -1, "sequence": null}], "clusters": []}, {"accession": "DBDYJM010000002.1", "subjects": [{"id": null, "hits": [{"query": "SCO5086", "subject": "HGP4730086.1", "identity": 39.37, "coverage": 97.31800766283524, "evalue": 5.96e-48, "bitscore": 169.0}], "name": "HGP4730086.1", "ipg": "627535", "start": 235811, "end": 236546, "strand": -1, "sequence": null}], "clusters": []}, {"accession": "DBDYJO010000002.1", "subjects": [{"id": null, "hits": [{"query": "SCO5086", "subject": "HGP4733808.1", "identity": 39.37, "coverage": 97.31800766283524, "evalue": 5.96e-48, "bitscore": 169.0}], "name": "HGP4733808.1", "ipg": "627535", "start": 235811, "end": 236546, "strand": -1, "sequence": null}], "clusters": []}, {"accession": "DBDYJU010000003.1", "subjects": [{"id": null, "hits": [{"query": "SCO5086", "subject": "HGP4737948.1", "identity": 39.37, "coverage": 97.31800766283524, "evalue": 5.96e-48, "bitscore": 169.0}], "name": "HGP4737948.1", "ipg": "627535", "start": 198066, "end": 198801, "strand": -1, "sequence": null}], "clusters": []}, {"accession": "DBDYJL010000003.1", "subjects": [{"id": null, "hits": [{"query": "SCO5086", "subject": "HGP4741712.1", "identity": 39.37, "coverage": 97.31800766283524, "evalue": 5.96e-48, "bitscore": 169.0}], "name": "HGP4741712.1", "ipg": "627535", "start": 237023, "end": 237758, "strand": -1, "sequence": null}], "clusters": []}, {"accession": "DBDYJZ010000003.1", "subjects": [{"id": null, "hits": [{"query": "SCO5086", "subject": "HGP4745376.1", "identity": 39.37, "coverage": 97.31800766283524, "evalue": 5.96e-48, "bitscore": 169.0}], "name": "HGP4745376.1", "ipg": "627535", "start": 235811, "end": 236546, "strand": -1, "sequence": null}], "clusters": []}, {"accession": "DBDYJV010000002.1", "subjects": [{"id": null, "hits": [{"query": "SCO5086", "subject": "HGP4748673.1", "identity": 39.37, "coverage": 97.31800766283524, "evalue": 5.96e-48, "bitscore": 169.0}], "name": "HGP4748673.1", "ipg": "627535", "start": 235811, "end": 236546, "strand": -1, "sequence": null}], "clusters": []}, {"accession": "DBDYJR010000003.1", "subjects": [{"id": null, "hits": [{"query": "SCO5086", "subject": "HGP4752805.1", "identity": 39.37, "coverage": 97.31800766283524, "evalue": 5.96e-48, "bitscore": 169.0}], "name": "HGP4752805.1", "ipg": "627535", "start": 235811, "end": 236546, "strand": -1, "sequence": null}], "clusters": []}, {"accession": "DBDYJN010000002.1", "subjects": [{"id": null, "hits": [{"query": "SCO5086", "subject": "HGP4755984.1", "identity": 39.37, "coverage": 97.31800766283524, "evalue": 5.96e-48, "bitscore": 169.0}], "name": "HGP4755984.1", "ipg": "627535", "start": 235812, "end": 236547, "strand": -1, "sequence": null}], "clusters": []}, {"accession": "DBDYJT010000001.1", "subjects": [{"id": null, "hits": [{"query": "SCO5086", "subject": "HGP4759246.1", "identity": 39.37, "coverage": 97.31800766283524, "evalue": 5.96e-48, "bitscore": 169.0}], "name": "HGP4759246.1", "ipg": "627535", "start": 235811, "end": 236546, "strand": -1, "sequence": null}], "clusters": []}, {"accession": "DBDYJQ010000003.1", "subjects": [{"id": null, "hits": [{"query": "SCO5086", "subject": "HGP4763733.1", "identity": 39.37, "coverage": 97.31800766283524, "evalue": 5.96e-48, "bitscore": 169.0}], "name": "HGP4763733.1", "ipg": "627535", "start": 198055, "end": 198790, "strand": -1, "sequence": null}], "clusters": []}, {"accession": "DBDYJP010000003.1", "subjects": [{"id": null, "hits": [{"query": "SCO5086", "subject": "HGP4767593.1", "identity": 39.37, "coverage": 97.31800766283524, "evalue": 5.96e-48, "bitscore": 169.0}], "name": "HGP4767593.1", "ipg": "627535", "start": 235811, "end": 236546, "strand": -1, "sequence": null}], "clusters": []}, {"accession": "DBDYJX010000002.1", "subjects": [{"id": null, "hits": [{"query": "SCO5086", "subject": "HGP4770810.1", "identity": 39.37, "coverage": 97.31800766283524, "evalue": 5.96e-48, "bitscore": 169.0}], "name": "HGP4770810.1", "ipg": "627535", "start": 235811, "end": 236546, "strand": -1, "sequence": null}], "clusters": []}, {"accession": "DBDYJS010000002.1", "subjects": [{"id": null, "hits": [{"query": "SCO5086", "subject": "HGP4774458.1", "identity": 39.37, "coverage": 97.31800766283524, "evalue": 5.96e-48, "bitscore": 169.0}], "name": "HGP4774458.1", "ipg": "627535", "start": 235811, "end": 236546, "strand": -1, "sequence": null}], "clusters": []}, {"accession": "DBDYJY010000002.1", "subjects": [{"id": null, "hits": [{"query": "SCO5086", "subject": "HGP4778071.1", "identity": 39.37, "coverage": 97.31800766283524, "evalue": 5.96e-48, "bitscore": 169.0}], "name": "HGP4778071.1", "ipg": "627535", "start": 235811, "end": 236546, "strand": -1, "sequence": null}], "clusters": []}, {"accession": "DBDYJW010000002.1", "subjects": [{"id": null, "hits": [{"query": "SCO5086", "subject": "HGP4781919.1", "identity": 39.37, "coverage": 97.31800766283524, "evalue": 5.96e-48, "bitscore": 169.0}], "name": "HGP4781919.1", "ipg": "627535", "start": 235811, "end": 236546, "strand": -1, "sequence": null}], "clusters": []}, {"accession": "DBDYKI010000001.1", "subjects": [{"id": null, "hits": [{"query": "SCO5086", "subject": "HGP4785028.1", "identity": 39.37, "coverage": 97.31800766283524, "evalue": 5.96e-48, "bitscore": 169.0}], "name": "HGP4785028.1", "ipg": "627535", "start": 235811, "end": 236546, "strand": -1, "sequence": null}], "clusters": []}, {"accession": "DBDYKJ010000015.1", "subjects": [{"id": null, "hits": [{"query": "SCO5086", "subject": "HGP4790854.1", "identity": 39.37, "coverage": 97.31800766283524, "evalue": 5.96e-48, "bitscore": 169.0}], "name": "HGP4790854.1", "ipg": "627535", "start": 49770, "end": 50505, "strand": -1, "sequence": null}], "clusters": []}, {"accession": "DBDYKC010000003.1", "subjects": [{"id": null, "hits": [{"query": "SCO5086", "subject": "HGP4792983.1", "identity": 39.37, "coverage": 97.31800766283524, "evalue": 5.96e-48, "bitscore": 169.0}], "name": "HGP4792983.1", "ipg": "627535", "start": 142468, "end": 143203, "strand": -1, "sequence": null}], "clusters": []}, {"accession": "DBDYKD010000003.1", "subjects": [{"id": null, "hits": [{"query": "SCO5086", "subject": "HGP4797015.1", "identity": 39.37, "coverage": 97.31800766283524, "evalue": 5.96e-48, "bitscore": 169.0}], "name": "HGP4797015.1", "ipg": "627535", "start": 235812, "end": 236547, "strand": -1, "sequence": null}], "clusters": []}, {"accession": "DBDYKB010000001.1", "subjects": [{"id": null, "hits": [{"query": "SCO5086", "subject": "HGP4799677.1", "identity": 39.37, "coverage": 97.31800766283524, "evalue": 5.96e-48, "bitscore": 169.0}], "name": "HGP4799677.1", "ipg": "627535", "start": 235812, "end": 236547, "strand": -1, "sequence": null}], "clusters": []}, {"accession": "DBDYKF010000002.1", "subjects": [{"id": null, "hits": [{"query": "SCO5086", "subject": "HGP4803654.1", "identity": 39.37, "coverage": 97.31800766283524, "evalue": 5.96e-48, "bitscore": 169.0}], "name": "HGP4803654.1", "ipg": "627535", "start": 198063, "end": 198798, "strand": -1, "sequence": null}], "clusters": []}, {"accession": "DBDYKE010000003.1", "subjects": [{"id": null, "hits": [{"query": "SCO5086", "subject": "HGP4807783.1", "identity": 39.37, "coverage": 97.31800766283524, "evalue": 5.96e-48, "bitscore": 169.0}], "name": "HGP4807783.1", "ipg": "627535", "start": 235811, "end": 236546, "strand": -1, "sequence": null}], "clusters": []}, {"accession": "DBDYKK010000003.1", "subjects": [{"id": null, "hits": [{"query": "SCO5086", "subject": "HGP4811573.1", "identity": 39.37, "coverage": 97.31800766283524, "evalue": 5.96e-48, "bitscore": 169.0}], "name": "HGP4811573.1", "ipg": "627535", "start": 235799, "end": 236534, "strand": -1, "sequence": null}], "clusters": []}, {"accession": "DBDYKG010000003.1", "subjects": [{"id": null, "hits": [{"query": "SCO5086", "subject": "HGP4815194.1", "identity": 39.37, "coverage": 97.31800766283524, "evalue": 5.96e-48, "bitscore": 169.0}], "name": "HGP4815194.1", "ipg": "627535", "start": 235811, "end": 236546, "strand": -1, "sequence": null}], "clusters": []}, {"accession": "DBDYKA010000003.1", "subjects": [{"id": null, "hits": [{"query": "SCO5086", "subject": "HGP4819024.1", "identity": 39.37, "coverage": 97.31800766283524, "evalue": 5.96e-48, "bitscore": 169.0}], "name": "HGP4819024.1", "ipg": "627535", "start": 235811, "end": 236546, "strand": -1, "sequence": null}], "clusters": []}, {"accession": "DBDYKH010000003.1", "subjects": [{"id": null, "hits": [{"query": "SCO5086", "subject": "HGP4822764.1", "identity": 39.37, "coverage": 97.31800766283524, "evalue": 5.96e-48, "bitscore": 169.0}], "name": "HGP4822764.1", "ipg": "627535", "start": 235811, "end": 236546, "strand": -1, "sequence": null}], "clusters": []}, {"accession": "DBDYKL010000002.1", "subjects": [{"id": null, "hits": [{"query": "SCO5086", "subject": "HGP4826100.1", "identity": 39.37, "coverage": 97.31800766283524, "evalue": 5.96e-48, "bitscore": 169.0}], "name": "HGP4826100.1", "ipg": "627535", "start": 235811, "end": 236546, "strand": -1, "sequence": null}], "clusters": []}, {"accession": "DBDYKO010000002.1", "subjects": [{"id": null, "hits": [{"query": "SCO5086", "subject": "HGP4829952.1", "identity": 39.37, "coverage": 97.31800766283524, "evalue": 5.96e-48, "bitscore": 169.0}], "name": "HGP4829952.1", "ipg": "627535", "start": 235812, "end": 236547, "strand": -1, "sequence": null}], "clusters": []}, {"accession": "DBDYLA010000002.1", "subjects": [{"id": null, "hits": [{"query": "SCO5086", "subject": "HGP4833454.1", "identity": 39.37, "coverage": 97.31800766283524, "evalue": 5.96e-48, "bitscore": 169.0}], "name": "HGP4833454.1", "ipg": "627535", "start": 198055, "end": 198790, "strand": -1, "sequence": null}], "clusters": []}, {"accession": "DBDYKS010000002.1", "subjects": [{"id": null, "hits": [{"query": "SCO5086", "subject": "HGP4837226.1", "identity": 39.37, "coverage": 97.31800766283524, "evalue": 5.96e-48, "bitscore": 169.0}], "name": "HGP4837226.1", "ipg": "627535", "start": 235811, "end": 236546, "strand": -1, "sequence": null}], "clusters": []}, {"accession": "DBDYKP010000003.1", "subjects": [{"id": null, "hits": [{"query": "SCO5086", "subject": "HGP4840750.1", "identity": 39.37, "coverage": 97.31800766283524, "evalue": 5.96e-48, "bitscore": 169.0}], "name": "HGP4840750.1", "ipg": "627535", "start": 34521, "end": 35256, "strand": -1, "sequence": null}], "clusters": []}, {"accession": "DBDYKM010000003.1", "subjects": [{"id": null, "hits": [{"query": "SCO5086", "subject": "HGP4844951.1", "identity": 39.37, "coverage": 97.31800766283524, "evalue": 5.96e-48, "bitscore": 169.0}], "name": "HGP4844951.1", "ipg": "627535", "start": 235811, "end": 236546, "strand": -1, "sequence": null}], "clusters": []}, {"accession": "DBDYKN010000003.1", "subjects": [{"id": null, "hits": [{"query": "SCO5086", "subject": "HGP4848666.1", "identity": 39.37, "coverage": 97.31800766283524, "evalue": 5.96e-48, "bitscore": 169.0}], "name": "HGP4848666.1", "ipg": "627535", "start": 235811, "end": 236546, "strand": -1, "sequence": null}], "clusters": []}, {"accession": "DBDYKT010000003.1", "subjects": [{"id": null, "hits": [{"query": "SCO5086", "subject": "HGP4852421.1", "identity": 39.37, "coverage": 97.31800766283524, "evalue": 5.96e-48, "bitscore": 169.0}], "name": "HGP4852421.1", "ipg": "627535", "start": 198055, "end": 198790, "strand": -1, "sequence": null}], "clusters": []}, {"accession": "DBDYKU010000002.1", "subjects": [{"id": null, "hits": [{"query": "SCO5086", "subject": "HGP4855597.1", "identity": 39.37, "coverage": 97.31800766283524, "evalue": 5.96e-48, "bitscore": 169.0}], "name": "HGP4855597.1", "ipg": "627535", "start": 235811, "end": 236546, "strand": -1, "sequence": null}], "clusters": []}, {"accession": "DBDYKR010000002.1", "subjects": [{"id": null, "hits": [{"query": "SCO5086", "subject": "HGP4859250.1", "identity": 39.37, "coverage": 97.31800766283524, "evalue": 5.96e-48, "bitscore": 169.0}], "name": "HGP4859250.1", "ipg": "627535", "start": 198055, "end": 198790, "strand": -1, "sequence": null}], "clusters": []}, {"accession": "DBDYKZ010000003.1", "subjects": [{"id": null, "hits": [{"query": "SCO5086", "subject": "HGP4863550.1", "identity": 39.37, "coverage": 97.31800766283524, "evalue": 5.96e-48, "bitscore": 169.0}], "name": "HGP4863550.1", "ipg": "627535", "start": 235811, "end": 236546, "strand": -1, "sequence": null}], "clusters": []}, {"accession": "DBDYKY010000003.1", "subjects": [{"id": null, "hits": [{"query": "SCO5086", "subject": "HGP4867085.1", "identity": 39.37, "coverage": 97.31800766283524, "evalue": 5.96e-48, "bitscore": 169.0}], "name": "HGP4867085.1", "ipg": "627535", "start": 198066, "end": 198801, "strand": -1, "sequence": null}], "clusters": []}, {"accession": "DBDYKV010000001.1", "subjects": [{"id": null, "hits": [{"query": "SCO5086", "subject": "HGP4870044.1", "identity": 39.37, "coverage": 97.31800766283524, "evalue": 5.96e-48, "bitscore": 169.0}], "name": "HGP4870044.1", "ipg": "627535", "start": 235811, "end": 236546, "strand": -1, "sequence": null}], "clusters": []}, {"accession": "DBDYKW010000002.1", "subjects": [{"id": null, "hits": [{"query": "SCO5086", "subject": "HGP4874073.1", "identity": 39.37, "coverage": 97.31800766283524, "evalue": 5.96e-48, "bitscore": 169.0}], "name": "HGP4874073.1", "ipg": "627535", "start": 198055, "end": 198790, "strand": -1, "sequence": null}], "clusters": []}, {"accession": "DBDYKQ010000003.1", "subjects": [{"id": null, "hits": [{"query": "SCO5086", "subject": "HGP4878406.1", "identity": 39.37, "coverage": 97.31800766283524, "evalue": 5.96e-48, "bitscore": 169.0}], "name": "HGP4878406.1", "ipg": "627535", "start": 235811, "end": 236546, "strand": -1, "sequence": null}], "clusters": []}, {"accession": "DBDYKX010000002.1", "subjects": [{"id": null, "hits": [{"query": "SCO5086", "subject": "HGP4881663.1", "identity": 39.37, "coverage": 97.31800766283524, "evalue": 5.96e-48, "bitscore": 169.0}], "name": "HGP4881663.1", "ipg": "627535", "start": 198055, "end": 198790, "strand": -1, "sequence": null}], "clusters": []}, {"accession": "DBDYLB010000003.1", "subjects": [{"id": null, "hits": [{"query": "SCO5086", "subject": "HGP4885841.1", "identity": 39.37, "coverage": 97.31800766283524, "evalue": 5.96e-48, "bitscore": 169.0}], "name": "HGP4885841.1", "ipg": "627535", "start": 235811, "end": 236546, "strand": -1, "sequence": null}], "clusters": []}, {"accession": "DBDYLF010000003.1", "subjects": [{"id": null, "hits": [{"query": "SCO5086", "subject": "HGP4889578.1", "identity": 39.37, "coverage": 97.31800766283524, "evalue": 5.96e-48, "bitscore": 169.0}], "name": "HGP4889578.1", "ipg": "627535", "start": 235811, "end": 236546, "strand": -1, "sequence": null}], "clusters": []}, {"accession": "DBDYLD010000001.1", "subjects": [{"id": null, "hits": [{"query": "SCO5086", "subject": "HGP4892366.1", "identity": 39.37, "coverage": 97.31800766283524, "evalue": 5.96e-48, "bitscore": 169.0}], "name": "HGP4892366.1", "ipg": "627535", "start": 235811, "end": 236546, "strand": -1, "sequence": null}], "clusters": []}, {"accession": "DBDYLH010000003.1", "subjects": [{"id": null, "hits": [{"query": "SCO5086", "subject": "HGP4896955.1", "identity": 39.37, "coverage": 97.31800766283524, "evalue": 5.96e-48, "bitscore": 169.0}], "name": "HGP4896955.1", "ipg": "627535", "start": 235811, "end": 236546, "strand": -1, "sequence": null}], "clusters": []}, {"accession": "DBDYLC010000001.1", "subjects": [{"id": null, "hits": [{"query": "SCO5086", "subject": "HGP4899693.1", "identity": 39.37, "coverage": 97.31800766283524, "evalue": 5.96e-48, "bitscore": 169.0}], "name": "HGP4899693.1", "ipg": "627535", "start": 377959, "end": 378694, "strand": -1, "sequence": null}], "clusters": []}, {"accession": "DBDYLK010000003.1", "subjects": [{"id": null, "hits": [{"query": "SCO5086", "subject": "HGP4904018.1", "identity": 39.37, "coverage": 97.31800766283524, "evalue": 5.96e-48, "bitscore": 169.0}], "name": "HGP4904018.1", "ipg": "627535", "start": 37199, "end": 37934, "strand": -1, "sequence": null}], "clusters": []}, {"accession": "DBDYLI010000002.1", "subjects": [{"id": null, "hits": [{"query": "SCO5086", "subject": "HGP4907376.1", "identity": 39.37, "coverage": 97.31800766283524, "evalue": 5.96e-48, "bitscore": 169.0}], "name": "HGP4907376.1", "ipg": "627535", "start": 235811, "end": 236546, "strand": -1, "sequence": null}], "clusters": []}, {"accession": "DBDYLQ010000003.1", "subjects": [{"id": null, "hits": [{"query": "SCO5086", "subject": "HGP4911463.1", "identity": 39.37, "coverage": 97.31800766283524, "evalue": 5.96e-48, "bitscore": 169.0}], "name": "HGP4911463.1", "ipg": "627535", "start": 235811, "end": 236546, "strand": -1, "sequence": null}], "clusters": []}, {"accession": "DBDYLJ010000003.1", "subjects": [{"id": null, "hits": [{"query": "SCO5086", "subject": "HGP4915036.1", "identity": 39.37, "coverage": 97.31800766283524, "evalue": 5.96e-48, "bitscore": 169.0}], "name": "HGP4915036.1", "ipg": "627535", "start": 235811, "end": 236546, "strand": -1, "sequence": null}], "clusters": []}, {"accession": "DBDYLR010000003.1", "subjects": [{"id": null, "hits": [{"query": "SCO5086", "subject": "HGP4918829.1", "identity": 39.37, "coverage": 97.31800766283524, "evalue": 5.96e-48, "bitscore": 169.0}], "name": "HGP4918829.1", "ipg": "627535", "start": 235811, "end": 236546, "strand": -1, "sequence": null}], "clusters": []}, {"accession": "DBDYLM010000003.1", "subjects": [{"id": null, "hits": [{"query": "SCO5086", "subject": "HGP4922435.1", "identity": 39.37, "coverage": 97.31800766283524, "evalue": 5.96e-48, "bitscore": 169.0}], "name": "HGP4922435.1", "ipg": "627535", "start": 235811, "end": 236546, "strand": -1, "sequence": null}], "clusters": []}, {"accession": "DBDYLN010000001.1", "subjects": [{"id": null, "hits": [{"query": "SCO5086", "subject": "HGP4925111.1", "identity": 39.37, "coverage": 97.31800766283524, "evalue": 5.96e-48, "bitscore": 169.0}], "name": "HGP4925111.1", "ipg": "627535", "start": 235811, "end": 236546, "strand": -1, "sequence": null}], "clusters": []}, {"accession": "DBDYLP010000002.1", "subjects": [{"id": null, "hits": [{"query": "SCO5086", "subject": "HGP4929167.1", "identity": 39.37, "coverage": 97.31800766283524, "evalue": 5.96e-48, "bitscore": 169.0}], "name": "HGP4929167.1", "ipg": "627535", "start": 235812, "end": 236547, "strand": -1, "sequence": null}], "clusters": []}, {"accession": "DBDYLS010000002.1", "subjects": [{"id": null, "hits": [{"query": "SCO5086", "subject": "HGP4932753.1", "identity": 39.37, "coverage": 97.31800766283524, "evalue": 5.96e-48, "bitscore": 169.0}], "name": "HGP4932753.1", "ipg": "627535", "start": 235811, "end": 236546, "strand": -1, "sequence": null}], "clusters": []}, {"accession": "DBDYLO010000003.1", "subjects": [{"id": null, "hits": [{"query": "SCO5086", "subject": "HGP4936801.1", "identity": 39.37, "coverage": 97.31800766283524, "evalue": 5.96e-48, "bitscore": 169.0}], "name": "HGP4936801.1", "ipg": "627535", "start": 235811, "end": 236546, "strand": -1, "sequence": null}], "clusters": []}, {"accession": "DBDYLL010000002.1", "subjects": [{"id": null, "hits": [{"query": "SCO5086", "subject": "HGP4939954.1", "identity": 39.37, "coverage": 97.31800766283524, "evalue": 5.96e-48, "bitscore": 169.0}], "name": "HGP4939954.1", "ipg": "627535", "start": 127049, "end": 127784, "strand": -1, "sequence": null}], "clusters": []}, {"accession": "DBDYLG010000003.1", "subjects": [{"id": null, "hits": [{"query": "SCO5086", "subject": "HGP4944009.1", "identity": 39.37, "coverage": 97.31800766283524, "evalue": 5.96e-48, "bitscore": 169.0}], "name": "HGP4944009.1", "ipg": "627535", "start": 235811, "end": 236546, "strand": -1, "sequence": null}], "clusters": []}, {"accession": "DBDYLE010000003.1", "subjects": [{"id": null, "hits": [{"query": "SCO5086", "subject": "HGP4947867.1", "identity": 39.37, "coverage": 97.31800766283524, "evalue": 5.96e-48, "bitscore": 169.0}], "name": "HGP4947867.1", "ipg": "627535", "start": 235787, "end": 236522, "strand": -1, "sequence": null}], "clusters": []}, {"accession": "DBDYLV010000003.1", "subjects": [{"id": null, "hits": [{"query": "SCO5086", "subject": "HGP4951537.1", "identity": 39.37, "coverage": 97.31800766283524, "evalue": 5.96e-48, "bitscore": 169.0}], "name": "HGP4951537.1", "ipg": "627535", "start": 235811, "end": 236546, "strand": -1, "sequence": null}], "clusters": []}, {"accession": "DBDYLT010000001.1", "subjects": [{"id": null, "hits": [{"query": "SCO5086", "subject": "HGP4954374.1", "identity": 39.37, "coverage": 97.31800766283524, "evalue": 5.96e-48, "bitscore": 169.0}], "name": "HGP4954374.1", "ipg": "627535", "start": 235811, "end": 236546, "strand": -1, "sequence": null}], "clusters": []}, {"accession": "DBDYLU010000001.1", "subjects": [{"id": null, "hits": [{"query": "SCO5086", "subject": "HGP4957953.1", "identity": 39.37, "coverage": 97.31800766283524, "evalue": 5.96e-48, "bitscore": 169.0}], "name": "HGP4957953.1", "ipg": "627535", "start": 235811, "end": 236546, "strand": -1, "sequence": null}], "clusters": []}, {"accession": "DBDYLY010000003.1", "subjects": [{"id": null, "hits": [{"query": "SCO5086", "subject": "HGP4962585.1", "identity": 39.37, "coverage": 97.31800766283524, "evalue": 5.96e-48, "bitscore": 169.0}], "name": "HGP4962585.1", "ipg": "627535", "start": 235811, "end": 236546, "strand": -1, "sequence": null}], "clusters": []}, {"accession": "DBDYMG010000003.1", "subjects": [{"id": null, "hits": [{"query": "SCO5086", "subject": "HGP4966151.1", "identity": 39.37, "coverage": 97.31800766283524, "evalue": 5.96e-48, "bitscore": 169.0}], "name": "HGP4966151.1", "ipg": "627535", "start": 234654, "end": 235389, "strand": -1, "sequence": null}], "clusters": []}, {"accession": "DBDYMB010000003.1", "subjects": [{"id": null, "hits": [{"query": "SCO5086", "subject": "HGP4969769.1", "identity": 39.37, "coverage": 97.31800766283524, "evalue": 5.96e-48, "bitscore": 169.0}], "name": "HGP4969769.1", "ipg": "627535", "start": 235811, "end": 236546, "strand": -1, "sequence": null}], "clusters": []}, {"accession": "DBDYMA010000003.1", "subjects": [{"id": null, "hits": [{"query": "SCO5086", "subject": "HGP4973560.1", "identity": 39.37, "coverage": 97.31800766283524, "evalue": 5.96e-48, "bitscore": 169.0}], "name": "HGP4973560.1", "ipg": "627535", "start": 235811, "end": 236546, "strand": -1, "sequence": null}], "clusters": []}, {"accession": "DBDYMD010000003.1", "subjects": [{"id": null, "hits": [{"query": "SCO5086", "subject": "HGP4977380.1", "identity": 39.37, "coverage": 97.31800766283524, "evalue": 5.96e-48, "bitscore": 169.0}], "name": "HGP4977380.1", "ipg": "627535", "start": 235811, "end": 236546, "strand": -1, "sequence": null}], "clusters": []}, {"accession": "DBDYMF010000003.1", "subjects": [{"id": null, "hits": [{"query": "SCO5086", "subject": "HGP4980982.1", "identity": 39.37, "coverage": 97.31800766283524, "evalue": 5.96e-48, "bitscore": 169.0}], "name": "HGP4980982.1", "ipg": "627535", "start": 198055, "end": 198790, "strand": -1, "sequence": null}], "clusters": []}, {"accession": "DBDYME010000003.1", "subjects": [{"id": null, "hits": [{"query": "SCO5086", "subject": "HGP4984888.1", "identity": 39.37, "coverage": 97.31800766283524, "evalue": 5.96e-48, "bitscore": 169.0}], "name": "HGP4984888.1", "ipg": "627535", "start": 198055, "end": 198790, "strand": -1, "sequence": null}], "clusters": []}, {"accession": "DBDYLX010000002.1", "subjects": [{"id": null, "hits": [{"query": "SCO5086", "subject": "HGP4987839.1", "identity": 39.37, "coverage": 97.31800766283524, "evalue": 5.96e-48, "bitscore": 169.0}], "name": "HGP4987839.1", "ipg": "627535", "start": 68595, "end": 69330, "strand": -1, "sequence": null}], "clusters": []}, {"accession": "DBDYLZ010000003.1", "subjects": [{"id": null, "hits": [{"query": "SCO5086", "subject": "HGP4992310.1", "identity": 39.37, "coverage": 97.31800766283524, "evalue": 5.96e-48, "bitscore": 169.0}], "name": "HGP4992310.1", "ipg": "627535", "start": 235811, "end": 236546, "strand": -1, "sequence": null}], "clusters": []}, {"accession": "DBDYMC010000001.1", "subjects": [{"id": null, "hits": [{"query": "SCO5086", "subject": "HGP4994950.1", "identity": 39.37, "coverage": 97.31800766283524, "evalue": 5.96e-48, "bitscore": 169.0}], "name": "HGP4994950.1", "ipg": "627535", "start": 235811, "end": 236546, "strand": -1, "sequence": null}], "clusters": []}, {"accession": "DBDYLW010000003.1", "subjects": [{"id": null, "hits": [{"query": "SCO5086", "subject": "HGP4999527.1", "identity": 39.37, "coverage": 97.31800766283524, "evalue": 5.96e-48, "bitscore": 169.0}], "name": "HGP4999527.1", "ipg": "627535", "start": 235811, "end": 236546, "strand": -1, "sequence": null}], "clusters": []}, {"accession": "DBDYMH010000003.1", "subjects": [{"id": null, "hits": [{"query": "SCO5086", "subject": "HGP5003118.1", "identity": 39.37, "coverage": 97.31800766283524, "evalue": 5.96e-48, "bitscore": 169.0}], "name": "HGP5003118.1", "ipg": "627535", "start": 235812, "end": 236547, "strand": -1, "sequence": null}], "clusters": []}, {"accession": "DBDYMI010000003.1", "subjects": [{"id": null, "hits": [{"query": "SCO5086", "subject": "HGP5006792.1", "identity": 39.37, "coverage": 97.31800766283524, "evalue": 5.96e-48, "bitscore": 169.0}], "name": "HGP5006792.1", "ipg": "627535", "start": 235811, "end": 236546, "strand": -1, "sequence": null}], "clusters": []}, {"accession": "DBDYMM010000003.1", "subjects": [{"id": null, "hits": [{"query": "SCO5086", "subject": "HGP5010471.1", "identity": 39.37, "coverage": 97.31800766283524, "evalue": 5.96e-48, "bitscore": 169.0}], "name": "HGP5010471.1", "ipg": "627535", "start": 235811, "end": 236546, "strand": -1, "sequence": null}], "clusters": []}, {"accession": "DBDYML010000002.1", "subjects": [{"id": null, "hits": [{"query": "SCO5086", "subject": "HGP5013580.1", "identity": 39.37, "coverage": 97.31800766283524, "evalue": 5.96e-48, "bitscore": 169.0}], "name": "HGP5013580.1", "ipg": "627535", "start": 235811, "end": 236546, "strand": -1, "sequence": null}], "clusters": []}, {"accession": "DBDYMP010000001.1", "subjects": [{"id": null, "hits": [{"query": "SCO5086", "subject": "HGP5016695.1", "identity": 39.37, "coverage": 97.31800766283524, "evalue": 5.96e-48, "bitscore": 169.0}], "name": "HGP5016695.1", "ipg": "627535", "start": 235811, "end": 236546, "strand": -1, "sequence": null}], "clusters": []}, {"accession": "DBDYMO010000003.1", "subjects": [{"id": null, "hits": [{"query": "SCO5086", "subject": "HGP5021217.1", "identity": 39.37, "coverage": 97.31800766283524, "evalue": 5.96e-48, "bitscore": 169.0}], "name": "HGP5021217.1", "ipg": "627535", "start": 235812, "end": 236547, "strand": -1, "sequence": null}], "clusters": []}, {"accession": "DBDYMJ010000001.1", "subjects": [{"id": null, "hits": [{"query": "SCO5086", "subject": "HGP5023874.1", "identity": 39.37, "coverage": 97.31800766283524, "evalue": 5.96e-48, "bitscore": 169.0}], "name": "HGP5023874.1", "ipg": "627535", "start": 235811, "end": 236546, "strand": -1, "sequence": null}], "clusters": []}, {"accession": "DBDYMN010000011.1", "subjects": [{"id": null, "hits": [{"query": "SCO5086", "subject": "HGP5027859.1", "identity": 39.37, "coverage": 97.31800766283524, "evalue": 5.96e-48, "bitscore": 169.0}], "name": "HGP5027859.1", "ipg": "627535", "start": 21848, "end": 22583, "strand": 1, "sequence": null}], "clusters": []}, {"accession": "DBDYMQ010000002.1", "subjects": [{"id": null, "hits": [{"query": "SCO5086", "subject": "HGP5031477.1", "identity": 39.37, "coverage": 97.31800766283524, "evalue": 5.96e-48, "bitscore": 169.0}], "name": "HGP5031477.1", "ipg": "627535", "start": 235811, "end": 236546, "strand": -1, "sequence": null}], "clusters": []}, {"accession": "DBDYMK010000002.1", "subjects": [{"id": null, "hits": [{"query": "SCO5086", "subject": "HGP5035146.1", "identity": 39.37, "coverage": 97.31800766283524, "evalue": 5.96e-48, "bitscore": 169.0}], "name": "HGP5035146.1", "ipg": "627535", "start": 235811, "end": 236546, "strand": -1, "sequence": null}], "clusters": []}, {"accession": "DBDYMS010000001.1", "subjects": [{"id": null, "hits": [{"query": "SCO5086", "subject": "HGP5038210.1", "identity": 39.37, "coverage": 97.31800766283524, "evalue": 5.96e-48, "bitscore": 169.0}], "name": "HGP5038210.1", "ipg": "627535", "start": 158946, "end": 159681, "strand": -1, "sequence": null}], "clusters": []}, {"accession": "DBDYMR010000002.1", "subjects": [{"id": null, "hits": [{"query": "SCO5086", "subject": "HGP5042307.1", "identity": 39.37, "coverage": 97.31800766283524, "evalue": 5.96e-48, "bitscore": 169.0}], "name": "HGP5042307.1", "ipg": "627535", "start": 235811, "end": 236546, "strand": -1, "sequence": null}], "clusters": []}, {"accession": "DBDYNA010000003.1", "subjects": [{"id": null, "hits": [{"query": "SCO5086", "subject": "HGP5046435.1", "identity": 39.37, "coverage": 97.31800766283524, "evalue": 5.96e-48, "bitscore": 169.0}], "name": "HGP5046435.1", "ipg": "627535", "start": 235811, "end": 236546, "strand": -1, "sequence": null}], "clusters": []}, {"accession": "DBDYMW010000002.1", "subjects": [{"id": null, "hits": [{"query": "SCO5086", "subject": "HGP5049574.1", "identity": 39.37, "coverage": 97.31800766283524, "evalue": 5.96e-48, "bitscore": 169.0}], "name": "HGP5049574.1", "ipg": "627535", "start": 235811, "end": 236546, "strand": -1, "sequence": null}], "clusters": []}, {"accession": "DBDYMZ010000003.1", "subjects": [{"id": null, "hits": [{"query": "SCO5086", "subject": "HGP5053661.1", "identity": 39.37, "coverage": 97.31800766283524, "evalue": 5.96e-48, "bitscore": 169.0}], "name": "HGP5053661.1", "ipg": "627535", "start": 235811, "end": 236546, "strand": -1, "sequence": null}], "clusters": []}, {"accession": "DBDYND010000003.1", "subjects": [{"id": null, "hits": [{"query": "SCO5086", "subject": "HGP5057302.1", "identity": 39.37, "coverage": 97.31800766283524, "evalue": 5.96e-48, "bitscore": 169.0}], "name": "HGP5057302.1", "ipg": "627535", "start": 235811, "end": 236546, "strand": -1, "sequence": null}], "clusters": []}, {"accession": "DBDYMV010000003.1", "subjects": [{"id": null, "hits": [{"query": "SCO5086", "subject": "HGP5061049.1", "identity": 39.37, "coverage": 97.31800766283524, "evalue": 5.96e-48, "bitscore": 169.0}], "name": "HGP5061049.1", "ipg": "627535", "start": 235811, "end": 236546, "strand": -1, "sequence": null}], "clusters": []}, {"accession": "DBDYMY010000003.1", "subjects": [{"id": null, "hits": [{"query": "SCO5086", "subject": "HGP5064756.1", "identity": 39.37, "coverage": 97.31800766283524, "evalue": 5.96e-48, "bitscore": 169.0}], "name": "HGP5064756.1", "ipg": "627535", "start": 235811, "end": 236546, "strand": -1, "sequence": null}], "clusters": []}, {"accession": "DBDYMX010000003.1", "subjects": [{"id": null, "hits": [{"query": "SCO5086", "subject": "HGP5068392.1", "identity": 39.37, "coverage": 97.31800766283524, "evalue": 5.96e-48, "bitscore": 169.0}], "name": "HGP5068392.1", "ipg": "627535", "start": 235811, "end": 236546, "strand": -1, "sequence": null}], "clusters": []}, {"accession": "DBDYNC010000002.1", "subjects": [{"id": null, "hits": [{"query": "SCO5086", "subject": "HGP5071532.1", "identity": 39.37, "coverage": 97.31800766283524, "evalue": 5.96e-48, "bitscore": 169.0}], "name": "HGP5071532.1", "ipg": "627535", "start": 235811, "end": 236546, "strand": -1, "sequence": null}], "clusters": []}, {"accession": "DBDYMT010000001.1", "subjects": [{"id": null, "hits": [{"query": "SCO5086", "subject": "HGP5074627.1", "identity": 39.37, "coverage": 97.31800766283524, "evalue": 5.96e-48, "bitscore": 169.0}], "name": "HGP5074627.1", "ipg": "627535", "start": 235811, "end": 236546, "strand": -1, "sequence": null}], "clusters": []}, {"accession": "DBDYMU010000005.1", "subjects": [{"id": null, "hits": [{"query": "SCO5086", "subject": "HGP5078900.1", "identity": 39.37, "coverage": 97.31800766283524, "evalue": 5.96e-48, "bitscore": 169.0}], "name": "HGP5078900.1", "ipg": "627535", "start": 155596, "end": 156331, "strand": 1, "sequence": null}], "clusters": []}, {"accession": "DBDYNB010000002.1", "subjects": [{"id": null, "hits": [{"query": "SCO5086", "subject": "HGP5082324.1", "identity": 39.37, "coverage": 97.31800766283524, "evalue": 5.96e-48, "bitscore": 169.0}], "name": "HGP5082324.1", "ipg": "627535", "start": 235811, "end": 236546, "strand": -1, "sequence": null}], "clusters": []}, {"accession": "DBDYNE010000003.1", "subjects": [{"id": null, "hits": [{"query": "SCO5086", "subject": "HGP5086364.1", "identity": 39.37, "coverage": 97.31800766283524, "evalue": 5.96e-48, "bitscore": 169.0}], "name": "HGP5086364.1", "ipg": "627535", "start": 235811, "end": 236546, "strand": -1, "sequence": null}], "clusters": []}, {"accession": "DBDYNJ010000001.1", "subjects": [{"id": null, "hits": [{"query": "SCO5086", "subject": "HGP5088979.1", "identity": 39.37, "coverage": 97.31800766283524, "evalue": 5.96e-48, "bitscore": 169.0}], "name": "HGP5088979.1", "ipg": "627535", "start": 235811, "end": 236546, "strand": -1, "sequence": null}], "clusters": []}, {"accession": "DBDYNH010000003.1", "subjects": [{"id": null, "hits": [{"query": "SCO5086", "subject": "HGP5093504.1", "identity": 39.37, "coverage": 97.31800766283524, "evalue": 5.96e-48, "bitscore": 169.0}], "name": "HGP5093504.1", "ipg": "627535", "start": 235811, "end": 236546, "strand": -1, "sequence": null}], "clusters": []}, {"accession": "DBDYNI010000002.1", "subjects": [{"id": null, "hits": [{"query": "SCO5086", "subject": "HGP5096664.1", "identity": 39.37, "coverage": 97.31800766283524, "evalue": 5.96e-48, "bitscore": 169.0}], "name": "HGP5096664.1", "ipg": "627535", "start": 235811, "end": 236546, "strand": -1, "sequence": null}], "clusters": []}, {"accession": "DBDYNG010000002.1", "subjects": [{"id": null, "hits": [{"query": "SCO5086", "subject": "HGP5100369.1", "identity": 39.37, "coverage": 97.31800766283524, "evalue": 5.96e-48, "bitscore": 169.0}], "name": "HGP5100369.1", "ipg": "627535", "start": 235812, "end": 236547, "strand": -1, "sequence": null}], "clusters": []}, {"accession": "DBDYNK010000001.1", "subjects": [{"id": null, "hits": [{"query": "SCO5086", "subject": "HGP5103461.1", "identity": 39.37, "coverage": 97.31800766283524, "evalue": 5.96e-48, "bitscore": 169.0}], "name": "HGP5103461.1", "ipg": "627535", "start": 235811, "end": 236546, "strand": -1, "sequence": null}], "clusters": []}, {"accession": "DBDYNF010000003.1", "subjects": [{"id": null, "hits": [{"query": "SCO5086", "subject": "HGP5108018.1", "identity": 39.37, "coverage": 97.31800766283524, "evalue": 5.96e-48, "bitscore": 169.0}], "name": "HGP5108018.1", "ipg": "627535", "start": 235811, "end": 236546, "strand": -1, "sequence": null}], "clusters": []}, {"accession": "DBDYNL010000001.1", "subjects": [{"id": null, "hits": [{"query": "SCO5086", "subject": "HGP5110620.1", "identity": 39.37, "coverage": 97.31800766283524, "evalue": 5.96e-48, "bitscore": 169.0}], "name": "HGP5110620.1", "ipg": "627535", "start": 235811, "end": 236546, "strand": -1, "sequence": null}], "clusters": []}, {"accession": "DBDYNM010000001.1", "subjects": [{"id": null, "hits": [{"query": "SCO5086", "subject": "HGP5125474.1", "identity": 39.37, "coverage": 97.31800766283524, "evalue": 5.96e-48, "bitscore": 169.0}], "name": "HGP5125474.1", "ipg": "627535", "start": 235811, "end": 236546, "strand": -1, "sequence": null}], "clusters": []}, {"accession": "DBDYNY010000002.1", "subjects": [{"id": null, "hits": [{"query": "SCO5086", "subject": "HGP5144570.1", "identity": 39.37, "coverage": 97.31800766283524, "evalue": 5.96e-48, "bitscore": 169.0}], "name": "HGP5144570.1", "ipg": "627535", "start": 235811, "end": 236546, "strand": -1, "sequence": null}], "clusters": []}, {"accession": "DBDYNZ010000002.1", "subjects": [{"id": null, "hits": [{"query": "SCO5086", "subject": "HGP5161339.1", "identity": 39.37, "coverage": 97.31800766283524, "evalue": 5.96e-48, "bitscore": 169.0}], "name": "HGP5161339.1", "ipg": "627535", "start": 235812, "end": 236547, "strand": -1, "sequence": null}], "clusters": []}, {"accession": "DBDYOE010000002.1", "subjects": [{"id": null, "hits": [{"query": "SCO5086", "subject": "HGP5164888.1", "identity": 39.37, "coverage": 97.31800766283524, "evalue": 5.96e-48, "bitscore": 169.0}], "name": "HGP5164888.1", "ipg": "627535", "start": 235811, "end": 236546, "strand": -1, "sequence": null}], "clusters": []}, {"accession": "DBDYOD010000002.1", "subjects": [{"id": null, "hits": [{"query": "SCO5086", "subject": "HGP5168596.1", "identity": 39.37, "coverage": 97.31800766283524, "evalue": 5.96e-48, "bitscore": 169.0}], "name": "HGP5168596.1", "ipg": "627535", "start": 235811, "end": 236546, "strand": -1, "sequence": null}], "clusters": []}, {"accession": "DBDYOF010000003.1", "subjects": [{"id": null, "hits": [{"query": "SCO5086", "subject": "HGP5172517.1", "identity": 39.37, "coverage": 97.31800766283524, "evalue": 5.96e-48, "bitscore": 169.0}], "name": "HGP5172517.1", "ipg": "627535", "start": 235811, "end": 236546, "strand": -1, "sequence": null}], "clusters": []}, {"accession": "DBDYOA010000003.1", "subjects": [{"id": null, "hits": [{"query": "SCO5086", "subject": "HGP5176309.1", "identity": 39.37, "coverage": 97.31800766283524, "evalue": 5.96e-48, "bitscore": 169.0}], "name": "HGP5176309.1", "ipg": "627535", "start": 235811, "end": 236546, "strand": -1, "sequence": null}], "clusters": []}, {"accession": "DBDYOC010000002.1", "subjects": [{"id": null, "hits": [{"query": "SCO5086", "subject": "HGP5179418.1", "identity": 39.37, "coverage": 97.31800766283524, "evalue": 5.96e-48, "bitscore": 169.0}], "name": "HGP5179418.1", "ipg": "627535", "start": 235811, "end": 236546, "strand": -1, "sequence": null}], "clusters": []}, {"accession": "DBDYOB010000003.1", "subjects": [{"id": null, "hits": [{"query": "SCO5086", "subject": "HGP5183524.1", "identity": 39.37, "coverage": 97.31800766283524, "evalue": 5.96e-48, "bitscore": 169.0}], "name": "HGP5183524.1", "ipg": "627535", "start": 235811, "end": 236546, "strand": -1, "sequence": null}], "clusters": []}, {"accession": "DBDYOJ010000003.1", "subjects": [{"id": null, "hits": [{"query": "SCO5086", "subject": "HGP5187098.1", "identity": 39.37, "coverage": 97.31800766283524, "evalue": 5.96e-48, "bitscore": 169.0}], "name": "HGP5187098.1", "ipg": "627535", "start": 235811, "end": 236546, "strand": -1, "sequence": null}], "clusters": []}, {"accession": "DBDYOG010000003.1", "subjects": [{"id": null, "hits": [{"query": "SCO5086", "subject": "HGP5190845.1", "identity": 39.37, "coverage": 97.31800766283524, "evalue": 5.96e-48, "bitscore": 169.0}], "name": "HGP5190845.1", "ipg": "627535", "start": 235811, "end": 236546, "strand": -1, "sequence": null}], "clusters": []}, {"accession": "DBDYOH010000002.1", "subjects": [{"id": null, "hits": [{"query": "SCO5086", "subject": "HGP5194132.1", "identity": 39.37, "coverage": 97.31800766283524, "evalue": 5.96e-48, "bitscore": 169.0}], "name": "HGP5194132.1", "ipg": "627535", "start": 235811, "end": 236546, "strand": -1, "sequence": null}], "clusters": []}, {"accession": "DBDYOI010000003.1", "subjects": [{"id": null, "hits": [{"query": "SCO5086", "subject": "HGP5198274.1", "identity": 39.37, "coverage": 97.31800766283524, "evalue": 5.96e-48, "bitscore": 169.0}], "name": "HGP5198274.1", "ipg": "627535", "start": 235811, "end": 236546, "strand": -1, "sequence": null}], "clusters": []}, {"accession": "DBDYON010000002.1", "subjects": [{"id": null, "hits": [{"query": "SCO5086", "subject": "HGP5201461.1", "identity": 39.37, "coverage": 97.31800766283524, "evalue": 5.96e-48, "bitscore": 169.0}], "name": "HGP5201461.1", "ipg": "627535", "start": 235812, "end": 236547, "strand": -1, "sequence": null}], "clusters": []}, {"accession": "DBDYOP010000045.1", "subjects": [{"id": null, "hits": [{"query": "SCO5086", "subject": "HGP5207280.1", "identity": 39.37, "coverage": 97.31800766283524, "evalue": 5.96e-48, "bitscore": 169.0}], "name": "HGP5207280.1", "ipg": "627535", "start": 8045, "end": 8780, "strand": 1, "sequence": null}], "clusters": []}, {"accession": "DBDYOM010000002.1", "subjects": [{"id": null, "hits": [{"query": "SCO5086", "subject": "HGP5208638.1", "identity": 39.37, "coverage": 97.31800766283524, "evalue": 5.96e-48, "bitscore": 169.0}], "name": "HGP5208638.1", "ipg": "627535", "start": 235812, "end": 236547, "strand": -1, "sequence": null}], "clusters": []}, {"accession": "DBDYOR010000002.1", "subjects": [{"id": null, "hits": [{"query": "SCO5086", "subject": "HGP5212232.1", "identity": 39.37, "coverage": 97.31800766283524, "evalue": 5.96e-48, "bitscore": 169.0}], "name": "HGP5212232.1", "ipg": "627535", "start": 235811, "end": 236546, "strand": -1, "sequence": null}], "clusters": []}, {"accession": "DBDYOL010000002.1", "subjects": [{"id": null, "hits": [{"query": "SCO5086", "subject": "HGP5215978.1", "identity": 39.37, "coverage": 97.31800766283524, "evalue": 5.96e-48, "bitscore": 169.0}], "name": "HGP5215978.1", "ipg": "627535", "start": 235811, "end": 236546, "strand": -1, "sequence": null}], "clusters": []}, {"accession": "DBDYOQ010000001.1", "subjects": [{"id": null, "hits": [{"query": "SCO5086", "subject": "HGP5219027.1", "identity": 39.37, "coverage": 97.31800766283524, "evalue": 5.96e-48, "bitscore": 169.0}], "name": "HGP5219027.1", "ipg": "627535", "start": 176426, "end": 177161, "strand": -1, "sequence": null}], "clusters": []}, {"accession": "DBDYOV010000003.1", "subjects": [{"id": null, "hits": [{"query": "SCO5086", "subject": "HGP5223517.1", "identity": 39.37, "coverage": 97.31800766283524, "evalue": 5.96e-48, "bitscore": 169.0}], "name": "HGP5223517.1", "ipg": "627535", "start": 235812, "end": 236547, "strand": -1, "sequence": null}], "clusters": []}, {"accession": "DBDYOK010000001.1", "subjects": [{"id": null, "hits": [{"query": "SCO5086", "subject": "HGP5226349.1", "identity": 39.37, "coverage": 97.31800766283524, "evalue": 5.96e-48, "bitscore": 169.0}], "name": "HGP5226349.1", "ipg": "627535", "start": 235811, "end": 236546, "strand": -1, "sequence": null}], "clusters": []}, {"accession": "DBDYOO010000001.1", "subjects": [{"id": null, "hits": [{"query": "SCO5086", "subject": "HGP5229933.1", "identity": 39.37, "coverage": 97.31800766283524, "evalue": 5.96e-48, "bitscore": 169.0}], "name": "HGP5229933.1", "ipg": "627535", "start": 235812, "end": 236547, "strand": -1, "sequence": null}], "clusters": []}, {"accession": "DBDYOW010000003.1", "subjects": [{"id": null, "hits": [{"query": "SCO5086", "subject": "HGP5234465.1", "identity": 39.37, "coverage": 97.31800766283524, "evalue": 5.96e-48, "bitscore": 169.0}], "name": "HGP5234465.1", "ipg": "627535", "start": 235812, "end": 236547, "strand": -1, "sequence": null}], "clusters": []}, {"accession": "DBDYOT010000002.1", "subjects": [{"id": null, "hits": [{"query": "SCO5086", "subject": "HGP5237570.1", "identity": 39.37, "coverage": 97.31800766283524, "evalue": 5.96e-48, "bitscore": 169.0}], "name": "HGP5237570.1", "ipg": "627535", "start": 235811, "end": 236546, "strand": -1, "sequence": null}], "clusters": []}, {"accession": "DBDYOS010000002.1", "subjects": [{"id": null, "hits": [{"query": "SCO5086", "subject": "HGP5241452.1", "identity": 39.37, "coverage": 97.31800766283524, "evalue": 5.96e-48, "bitscore": 169.0}], "name": "HGP5241452.1", "ipg": "627535", "start": 235811, "end": 236546, "strand": -1, "sequence": null}], "clusters": []}, {"accession": "DBDYOX010000003.1", "subjects": [{"id": null, "hits": [{"query": "SCO5086", "subject": "HGP5245575.1", "identity": 39.37, "coverage": 97.31800766283524, "evalue": 5.96e-48, "bitscore": 169.0}], "name": "HGP5245575.1", "ipg": "627535", "start": 235811, "end": 236546, "strand": -1, "sequence": null}], "clusters": []}, {"accession": "DBDYOU010000002.1", "subjects": [{"id": null, "hits": [{"query": "SCO5086", "subject": "HGP5248931.1", "identity": 39.37, "coverage": 97.31800766283524, "evalue": 5.96e-48, "bitscore": 169.0}], "name": "HGP5248931.1", "ipg": "627535", "start": 235811, "end": 236546, "strand": -1, "sequence": null}], "clusters": []}, {"accession": "DBDYOY010000002.1", "subjects": [{"id": null, "hits": [{"query": "SCO5086", "subject": "HGP5252540.1", "identity": 39.37, "coverage": 97.31800766283524, "evalue": 5.96e-48, "bitscore": 169.0}], "name": "HGP5252540.1", "ipg": "627535", "start": 235811, "end": 236546, "strand": -1, "sequence": null}], "clusters": []}, {"accession": "DBDYPB010000002.1", "subjects": [{"id": null, "hits": [{"query": "SCO5086", "subject": "HGP5256335.1", "identity": 39.37, "coverage": 97.31800766283524, "evalue": 5.96e-48, "bitscore": 169.0}], "name": "HGP5256335.1", "ipg": "627535", "start": 235811, "end": 236546, "strand": -1, "sequence": null}], "clusters": []}, {"accession": "DBDYOZ010000002.1", "subjects": [{"id": null, "hits": [{"query": "SCO5086", "subject": "HGP5259935.1", "identity": 39.37, "coverage": 97.31800766283524, "evalue": 5.96e-48, "bitscore": 169.0}], "name": "HGP5259935.1", "ipg": "627535", "start": 208879, "end": 209614, "strand": -1, "sequence": null}], "clusters": []}, {"accession": "DBDYPD010000003.1", "subjects": [{"id": null, "hits": [{"query": "SCO5086", "subject": "HGP5264219.1", "identity": 39.37, "coverage": 97.31800766283524, "evalue": 5.96e-48, "bitscore": 169.0}], "name": "HGP5264219.1", "ipg": "627535", "start": 235811, "end": 236546, "strand": -1, "sequence": null}], "clusters": []}, {"accession": "DBDYPA010000003.1", "subjects": [{"id": null, "hits": [{"query": "SCO5086", "subject": "HGP5268049.1", "identity": 39.37, "coverage": 97.31800766283524, "evalue": 5.96e-48, "bitscore": 169.0}], "name": "HGP5268049.1", "ipg": "627535", "start": 235811, "end": 236546, "strand": -1, "sequence": null}], "clusters": []}, {"accession": "DBDYPE010000002.1", "subjects": [{"id": null, "hits": [{"query": "SCO5086", "subject": "HGP5271109.1", "identity": 39.37, "coverage": 97.31800766283524, "evalue": 5.96e-48, "bitscore": 169.0}], "name": "HGP5271109.1", "ipg": "627535", "start": 198055, "end": 198790, "strand": -1, "sequence": null}], "clusters": []}, {"accession": "DBDYPC010000002.1", "subjects": [{"id": null, "hits": [{"query": "SCO5086", "subject": "HGP5274855.1", "identity": 39.37, "coverage": 97.31800766283524, "evalue": 5.96e-48, "bitscore": 169.0}], "name": "HGP5274855.1", "ipg": "627535", "start": 235811, "end": 236546, "strand": -1, "sequence": null}], "clusters": []}, {"accession": "DBDYPI010000003.1", "subjects": [{"id": null, "hits": [{"query": "SCO5086", "subject": "HGP5278881.1", "identity": 39.37, "coverage": 97.31800766283524, "evalue": 5.96e-48, "bitscore": 169.0}], "name": "HGP5278881.1", "ipg": "627535", "start": 198055, "end": 198790, "strand": -1, "sequence": null}], "clusters": []}, {"accession": "DBDYPG010000003.1", "subjects": [{"id": null, "hits": [{"query": "SCO5086", "subject": "HGP5282673.1", "identity": 39.37, "coverage": 97.31800766283524, "evalue": 5.96e-48, "bitscore": 169.0}], "name": "HGP5282673.1", "ipg": "627535", "start": 198055, "end": 198790, "strand": -1, "sequence": null}], "clusters": []}, {"accession": "DBDYPF010000002.1", "subjects": [{"id": null, "hits": [{"query": "SCO5086", "subject": "HGP5286033.1", "identity": 39.37, "coverage": 97.31800766283524, "evalue": 5.96e-48, "bitscore": 169.0}], "name": "HGP5286033.1", "ipg": "627535", "start": 235811, "end": 236546, "strand": -1, "sequence": null}], "clusters": []}, {"accession": "DBDYPJ010000002.1", "subjects": [{"id": null, "hits": [{"query": "SCO5086", "subject": "HGP5289649.1", "identity": 39.37, "coverage": 97.31800766283524, "evalue": 5.96e-48, "bitscore": 169.0}], "name": "HGP5289649.1", "ipg": "627535", "start": 198055, "end": 198790, "strand": -1, "sequence": null}], "clusters": []}, {"accession": "DBDYPL010000002.1", "subjects": [{"id": null, "hits": [{"query": "SCO5086", "subject": "HGP5293322.1", "identity": 39.37, "coverage": 97.31800766283524, "evalue": 5.96e-48, "bitscore": 169.0}], "name": "HGP5293322.1", "ipg": "627535", "start": 235812, "end": 236547, "strand": -1, "sequence": null}], "clusters": []}, {"accession": "DBDYPH010000003.1", "subjects": [{"id": null, "hits": [{"query": "SCO5086", "subject": "HGP5297446.1", "identity": 39.37, "coverage": 97.31800766283524, "evalue": 5.96e-48, "bitscore": 169.0}], "name": "HGP5297446.1", "ipg": "627535", "start": 198055, "end": 198790, "strand": -1, "sequence": null}], "clusters": []}, {"accession": "DBDYPP010000004.1", "subjects": [{"id": null, "hits": [{"query": "SCO5086", "subject": "HGP5312211.1", "identity": 39.37, "coverage": 97.31800766283524, "evalue": 5.96e-48, "bitscore": 169.0}], "name": "HGP5312211.1", "ipg": "627535", "start": 191371, "end": 192106, "strand": 1, "sequence": null}], "clusters": []}, {"accession": "DBDYPO010000001.1", "subjects": [{"id": null, "hits": [{"query": "SCO5086", "subject": "HGP5315017.1", "identity": 39.37, "coverage": 97.31800766283524, "evalue": 5.96e-48, "bitscore": 169.0}], "name": "HGP5315017.1", "ipg": "627535", "start": 60006, "end": 60741, "strand": -1, "sequence": null}], "clusters": []}, {"accession": "DBDYPR010000074.1", "subjects": [{"id": null, "hits": [{"query": "SCO5086", "subject": "HGP5320579.1", "identity": 39.37, "coverage": 97.31800766283524, "evalue": 5.96e-48, "bitscore": 169.0}], "name": "HGP5320579.1", "ipg": "627535", "start": 16256, "end": 16991, "strand": 1, "sequence": null}], "clusters": []}, {"accession": "DBDYPQ010000002.1", "subjects": [{"id": null, "hits": [{"query": "SCO5086", "subject": "HGP5322798.1", "identity": 39.37, "coverage": 97.31800766283524, "evalue": 5.96e-48, "bitscore": 169.0}], "name": "HGP5322798.1", "ipg": "627535", "start": 235811, "end": 236546, "strand": -1, "sequence": null}], "clusters": []}, {"accession": "DBDYPT010000003.1", "subjects": [{"id": null, "hits": [{"query": "SCO5086", "subject": "HGP5326913.1", "identity": 39.37, "coverage": 97.31800766283524, "evalue": 5.96e-48, "bitscore": 169.0}], "name": "HGP5326913.1", "ipg": "627535", "start": 235811, "end": 236546, "strand": -1, "sequence": null}], "clusters": []}, {"accession": "DBDYPS010000001.1", "subjects": [{"id": null, "hits": [{"query": "SCO5086", "subject": "HGP5329628.1", "identity": 39.37, "coverage": 97.31800766283524, "evalue": 5.96e-48, "bitscore": 169.0}], "name": "HGP5329628.1", "ipg": "627535", "start": 198055, "end": 198790, "strand": -1, "sequence": null}], "clusters": []}, {"accession": "DBDYQP010000003.1", "subjects": [{"id": null, "hits": [{"query": "SCO5086", "subject": "HGP5370485.1", "identity": 39.37, "coverage": 97.31800766283524, "evalue": 5.96e-48, "bitscore": 169.0}], "name": "HGP5370485.1", "ipg": "627535", "start": 235811, "end": 236546, "strand": -1, "sequence": null}], "clusters": []}, {"accession": "DBDYQS010000002.1", "subjects": [{"id": null, "hits": [{"query": "SCO5086", "subject": "HGP5373600.1", "identity": 39.37, "coverage": 97.31800766283524, "evalue": 5.96e-48, "bitscore": 169.0}], "name": "HGP5373600.1", "ipg": "627535", "start": 235809, "end": 236544, "strand": -1, "sequence": null}], "clusters": []}, {"accession": "DBDYQT010000003.1", "subjects": [{"id": null, "hits": [{"query": "SCO5086", "subject": "HGP5377845.1", "identity": 39.37, "coverage": 97.31800766283524, "evalue": 5.96e-48, "bitscore": 169.0}], "name": "HGP5377845.1", "ipg": "627535", "start": 235811, "end": 236546, "strand": -1, "sequence": null}], "clusters": []}, {"accession": "DBDYQR010000002.1", "subjects": [{"id": null, "hits": [{"query": "SCO5086", "subject": "HGP5381133.1", "identity": 39.37, "coverage": 97.31800766283524, "evalue": 5.96e-48, "bitscore": 169.0}], "name": "HGP5381133.1", "ipg": "627535", "start": 235811, "end": 236546, "strand": -1, "sequence": null}], "clusters": []}, {"accession": "DBDYQY010000003.1", "subjects": [{"id": null, "hits": [{"query": "SCO5086", "subject": "HGP5385261.1", "identity": 39.37, "coverage": 97.31800766283524, "evalue": 5.96e-48, "bitscore": 169.0}], "name": "HGP5385261.1", "ipg": "627535", "start": 235812, "end": 236547, "strand": -1, "sequence": null}], "clusters": []}, {"accession": "DBDYQU010000003.1", "subjects": [{"id": null, "hits": [{"query": "SCO5086", "subject": "HGP5388961.1", "identity": 39.37, "coverage": 97.31800766283524, "evalue": 5.96e-48, "bitscore": 169.0}], "name": "HGP5388961.1", "ipg": "627535", "start": 235811, "end": 236546, "strand": -1, "sequence": null}], "clusters": []}, {"accession": "DBDYQV010000002.1", "subjects": [{"id": null, "hits": [{"query": "SCO5086", "subject": "HGP5392109.1", "identity": 39.37, "coverage": 97.31800766283524, "evalue": 5.96e-48, "bitscore": 169.0}], "name": "HGP5392109.1", "ipg": "627535", "start": 235811, "end": 236546, "strand": -1, "sequence": null}], "clusters": []}, {"accession": "DBDYQX010000001.1", "subjects": [{"id": null, "hits": [{"query": "SCO5086", "subject": "HGP5395137.1", "identity": 39.37, "coverage": 97.31800766283524, "evalue": 5.96e-48, "bitscore": 169.0}], "name": "HGP5395137.1", "ipg": "627535", "start": 110799, "end": 111534, "strand": -1, "sequence": null}], "clusters": []}, {"accession": "DBDYQQ010000002.1", "subjects": [{"id": null, "hits": [{"query": "SCO5086", "subject": "HGP5399379.1", "identity": 39.37, "coverage": 97.31800766283524, "evalue": 5.96e-48, "bitscore": 169.0}], "name": "HGP5399379.1", "ipg": "627535", "start": 235811, "end": 236546, "strand": -1, "sequence": null}], "clusters": []}, {"accession": "DBDYQW010000001.1", "subjects": [{"id": null, "hits": [{"query": "SCO5086", "subject": "HGP5402593.1", "identity": 39.37, "coverage": 97.31800766283524, "evalue": 5.96e-48, "bitscore": 169.0}], "name": "HGP5402593.1", "ipg": "627535", "start": 235812, "end": 236547, "strand": -1, "sequence": null}], "clusters": []}, {"accession": "DBDYRI010000003.1", "subjects": [{"id": null, "hits": [{"query": "SCO5086", "subject": "HGP5407124.1", "identity": 39.37, "coverage": 97.31800766283524, "evalue": 5.96e-48, "bitscore": 169.0}], "name": "HGP5407124.1", "ipg": "627535", "start": 235811, "end": 236546, "strand": -1, "sequence": null}], "clusters": []}, {"accession": "DBDYRB010000003.1", "subjects": [{"id": null, "hits": [{"query": "SCO5086", "subject": "HGP5410862.1", "identity": 39.37, "coverage": 97.31800766283524, "evalue": 5.96e-48, "bitscore": 169.0}], "name": "HGP5410862.1", "ipg": "627535", "start": 235811, "end": 236546, "strand": -1, "sequence": null}], "clusters": []}, {"accession": "DBDYRD010000002.1", "subjects": [{"id": null, "hits": [{"query": "SCO5086", "subject": "HGP5414051.1", "identity": 39.37, "coverage": 97.31800766283524, "evalue": 5.96e-48, "bitscore": 169.0}], "name": "HGP5414051.1", "ipg": "627535", "start": 235811, "end": 236546, "strand": -1, "sequence": null}], "clusters": []}, {"accession": "DBDYRK010000002.1", "subjects": [{"id": null, "hits": [{"query": "SCO5086", "subject": "HGP5417728.1", "identity": 39.37, "coverage": 97.31800766283524, "evalue": 5.96e-48, "bitscore": 169.0}], "name": "HGP5417728.1", "ipg": "627535", "start": 235811, "end": 236546, "strand": -1, "sequence": null}], "clusters": []}, {"accession": "DBDYRL010000001.1", "subjects": [{"id": null, "hits": [{"query": "SCO5086", "subject": "HGP5421068.1", "identity": 39.37, "coverage": 97.31800766283524, "evalue": 5.96e-48, "bitscore": 169.0}], "name": "HGP5421068.1", "ipg": "627535", "start": 235811, "end": 236546, "strand": -1, "sequence": null}], "clusters": []}, {"accession": "DBDYQZ010000002.1", "subjects": [{"id": null, "hits": [{"query": "SCO5086", "subject": "HGP5425167.1", "identity": 39.37, "coverage": 97.31800766283524, "evalue": 5.96e-48, "bitscore": 169.0}], "name": "HGP5425167.1", "ipg": "627535", "start": 235811, "end": 236546, "strand": -1, "sequence": null}], "clusters": []}, {"accession": "DBDYRJ010000003.1", "subjects": [{"id": null, "hits": [{"query": "SCO5086", "subject": "HGP5429235.1", "identity": 39.37, "coverage": 97.31800766283524, "evalue": 5.96e-48, "bitscore": 169.0}], "name": "HGP5429235.1", "ipg": "627535", "start": 235811, "end": 236546, "strand": -1, "sequence": null}], "clusters": []}, {"accession": "DBDYRF010000005.1", "subjects": [{"id": null, "hits": [{"query": "SCO5086", "subject": "HGP5432983.1", "identity": 39.37, "coverage": 97.31800766283524, "evalue": 5.96e-48, "bitscore": 169.0}], "name": "HGP5432983.1", "ipg": "627535", "start": 67179, "end": 67914, "strand": -1, "sequence": null}], "clusters": []}, {"accession": "DBDYRE010000002.1", "subjects": [{"id": null, "hits": [{"query": "SCO5086", "subject": "HGP5436105.1", "identity": 39.37, "coverage": 97.31800766283524, "evalue": 5.96e-48, "bitscore": 169.0}], "name": "HGP5436105.1", "ipg": "627535", "start": 235811, "end": 236546, "strand": -1, "sequence": null}], "clusters": []}, {"accession": "DBDYRC010000003.1", "subjects": [{"id": null, "hits": [{"query": "SCO5086", "subject": "HGP5440184.1", "identity": 39.37, "coverage": 97.31800766283524, "evalue": 5.96e-48, "bitscore": 169.0}], "name": "HGP5440184.1", "ipg": "627535", "start": 235811, "end": 236546, "strand": -1, "sequence": null}], "clusters": []}, {"accession": "DBDYRH010000002.1", "subjects": [{"id": null, "hits": [{"query": "SCO5086", "subject": "HGP5443338.1", "identity": 39.37, "coverage": 97.31800766283524, "evalue": 5.96e-48, "bitscore": 169.0}], "name": "HGP5443338.1", "ipg": "627535", "start": 235812, "end": 236547, "strand": -1, "sequence": null}], "clusters": []}, {"accession": "DBDYRA010000002.1", "subjects": [{"id": null, "hits": [{"query": "SCO5086", "subject": "HGP5446949.1", "identity": 39.37, "coverage": 97.31800766283524, "evalue": 5.96e-48, "bitscore": 169.0}], "name": "HGP5446949.1", "ipg": "627535", "start": 235811, "end": 236546, "strand": -1, "sequence": null}], "clusters": []}, {"accession": "DBDYRG010000003.1", "subjects": [{"id": null, "hits": [{"query": "SCO5086", "subject": "HGP5451187.1", "identity": 39.37, "coverage": 97.31800766283524, "evalue": 5.96e-48, "bitscore": 169.0}], "name": "HGP5451187.1", "ipg": "627535", "start": 235811, "end": 236546, "strand": -1, "sequence": null}], "clusters": []}, {"accession": "DBDYRQ010000002.1", "subjects": [{"id": null, "hits": [{"query": "SCO5086", "subject": "HGP5454365.1", "identity": 39.37, "coverage": 97.31800766283524, "evalue": 5.96e-48, "bitscore": 169.0}], "name": "HGP5454365.1", "ipg": "627535", "start": 235811, "end": 236546, "strand": -1, "sequence": null}], "clusters": []}, {"accession": "DBDYRW010000002.1", "subjects": [{"id": null, "hits": [{"query": "SCO5086", "subject": "HGP5457936.1", "identity": 39.37, "coverage": 97.31800766283524, "evalue": 5.96e-48, "bitscore": 169.0}], "name": "HGP5457936.1", "ipg": "627535", "start": 235811, "end": 236546, "strand": -1, "sequence": null}], "clusters": []}, {"accession": "DBDYRT010000003.1", "subjects": [{"id": null, "hits": [{"query": "SCO5086", "subject": "HGP5462307.1", "identity": 39.37, "coverage": 97.31800766283524, "evalue": 5.96e-48, "bitscore": 169.0}], "name": "HGP5462307.1", "ipg": "627535", "start": 235811, "end": 236546, "strand": -1, "sequence": null}], "clusters": []}, {"accession": "DBDYRN010000002.1", "subjects": [{"id": null, "hits": [{"query": "SCO5086", "subject": "HGP5465482.1", "identity": 39.37, "coverage": 97.31800766283524, "evalue": 5.96e-48, "bitscore": 169.0}], "name": "HGP5465482.1", "ipg": "627535", "start": 158235, "end": 158970, "strand": -1, "sequence": null}], "clusters": []}, {"accession": "DBDYRY010000003.1", "subjects": [{"id": null, "hits": [{"query": "SCO5086", "subject": "HGP5469751.1", "identity": 39.37, "coverage": 97.31800766283524, "evalue": 5.96e-48, "bitscore": 169.0}], "name": "HGP5469751.1", "ipg": "627535", "start": 235811, "end": 236546, "strand": -1, "sequence": null}], "clusters": []}, {"accession": "DBDYRR010000004.1", "subjects": [{"id": null, "hits": [{"query": "SCO5086", "subject": "HGP5473167.1", "identity": 39.37, "coverage": 97.31800766283524, "evalue": 5.96e-48, "bitscore": 169.0}], "name": "HGP5473167.1", "ipg": "627535", "start": 98568, "end": 99303, "strand": -1, "sequence": null}], "clusters": []}, {"accession": "DBDYRP010000002.1", "subjects": [{"id": null, "hits": [{"query": "SCO5086", "subject": "HGP5476631.1", "identity": 39.37, "coverage": 97.31800766283524, "evalue": 5.96e-48, "bitscore": 169.0}], "name": "HGP5476631.1", "ipg": "627535", "start": 235811, "end": 236546, "strand": -1, "sequence": null}], "clusters": []}, {"accession": "DBDYRV010000003.1", "subjects": [{"id": null, "hits": [{"query": "SCO5086", "subject": "HGP5480895.1", "identity": 39.37, "coverage": 97.31800766283524, "evalue": 5.96e-48, "bitscore": 169.0}], "name": "HGP5480895.1", "ipg": "627535", "start": 235811, "end": 236546, "strand": -1, "sequence": null}], "clusters": []}, {"accession": "DBDYRS010000002.1", "subjects": [{"id": null, "hits": [{"query": "SCO5086", "subject": "HGP5484257.1", "identity": 39.37, "coverage": 97.31800766283524, "evalue": 5.96e-48, "bitscore": 169.0}], "name": "HGP5484257.1", "ipg": "627535", "start": 235811, "end": 236546, "strand": -1, "sequence": null}], "clusters": []}, {"accession": "DBDYRX010000002.1", "subjects": [{"id": null, "hits": [{"query": "SCO5086", "subject": "HGP5488035.1", "identity": 39.37, "coverage": 97.31800766283524, "evalue": 5.96e-48, "bitscore": 169.0}], "name": "HGP5488035.1", "ipg": "627535", "start": 235811, "end": 236546, "strand": -1, "sequence": null}], "clusters": []}, {"accession": "DBDYRO010000001.1", "subjects": [{"id": null, "hits": [{"query": "SCO5086", "subject": "HGP5491325.1", "identity": 39.37, "coverage": 97.31800766283524, "evalue": 5.96e-48, "bitscore": 169.0}], "name": "HGP5491325.1", "ipg": "627535", "start": 212420, "end": 213155, "strand": -1, "sequence": null}], "clusters": []}, {"accession": "DBDYRM010000003.1", "subjects": [{"id": null, "hits": [{"query": "SCO5086", "subject": "HGP5495922.1", "identity": 39.37, "coverage": 97.31800766283524, "evalue": 5.96e-48, "bitscore": 169.0}], "name": "HGP5495922.1", "ipg": "627535", "start": 235811, "end": 236546, "strand": -1, "sequence": null}], "clusters": []}, {"accession": "DBDYRZ010000002.1", "subjects": [{"id": null, "hits": [{"query": "SCO5086", "subject": "HGP5498979.1", "identity": 39.37, "coverage": 97.31800766283524, "evalue": 5.96e-48, "bitscore": 169.0}], "name": "HGP5498979.1", "ipg": "627535", "start": 235811, "end": 236546, "strand": -1, "sequence": null}], "clusters": []}, {"accession": "DBDYRU010000005.1", "subjects": [{"id": null, "hits": [{"query": "SCO5086", "subject": "HGP5503652.1", "identity": 39.37, "coverage": 97.31800766283524, "evalue": 5.96e-48, "bitscore": 169.0}], "name": "HGP5503652.1", "ipg": "627535", "start": 98291, "end": 99026, "strand": -1, "sequence": null}], "clusters": []}, {"accession": "DBDYSA010000003.1", "subjects": [{"id": null, "hits": [{"query": "SCO5086", "subject": "HGP5507004.1", "identity": 39.37, "coverage": 97.31800766283524, "evalue": 5.96e-48, "bitscore": 169.0}], "name": "HGP5507004.1", "ipg": "627535", "start": 235811, "end": 236546, "strand": -1, "sequence": null}], "clusters": []}, {"accession": "DBDYSO010000003.1", "subjects": [{"id": null, "hits": [{"query": "SCO5086", "subject": "HGP5510584.1", "identity": 39.37, "coverage": 97.31800766283524, "evalue": 5.96e-48, "bitscore": 169.0}], "name": "HGP5510584.1", "ipg": "627535", "start": 235811, "end": 236546, "strand": -1, "sequence": null}], "clusters": []}, {"accession": "DBDYSS010000002.1", "subjects": [{"id": null, "hits": [{"query": "SCO5086", "subject": "HGP5514027.1", "identity": 39.37, "coverage": 97.31800766283524, "evalue": 5.96e-48, "bitscore": 169.0}], "name": "HGP5514027.1", "ipg": "627535", "start": 235811, "end": 236546, "strand": -1, "sequence": null}], "clusters": []}, {"accession": "DBDYSL010000003.1", "subjects": [{"id": null, "hits": [{"query": "SCO5086", "subject": "HGP5518279.1", "identity": 39.37, "coverage": 97.31800766283524, "evalue": 5.96e-48, "bitscore": 169.0}], "name": "HGP5518279.1", "ipg": "627535", "start": 235811, "end": 236546, "strand": -1, "sequence": null}], "clusters": []}, {"accession": "DBDYSH010000002.1", "subjects": [{"id": null, "hits": [{"query": "SCO5086", "subject": "HGP5521642.1", "identity": 39.37, "coverage": 97.31800766283524, "evalue": 5.96e-48, "bitscore": 169.0}], "name": "HGP5521642.1", "ipg": "627535", "start": 235811, "end": 236546, "strand": -1, "sequence": null}], "clusters": []}, {"accession": "DBDYSR010000003.1", "subjects": [{"id": null, "hits": [{"query": "SCO5086", "subject": "HGP5525847.1", "identity": 39.37, "coverage": 97.31800766283524, "evalue": 5.96e-48, "bitscore": 169.0}], "name": "HGP5525847.1", "ipg": "627535", "start": 235811, "end": 236546, "strand": -1, "sequence": null}], "clusters": []}, {"accession": "DBDYSE010000002.1", "subjects": [{"id": null, "hits": [{"query": "SCO5086", "subject": "HGP5529015.1", "identity": 39.37, "coverage": 97.31800766283524, "evalue": 5.96e-48, "bitscore": 169.0}], "name": "HGP5529015.1", "ipg": "627535", "start": 198077, "end": 198812, "strand": -1, "sequence": null}], "clusters": []}, {"accession": "DBDYSG010000003.1", "subjects": [{"id": null, "hits": [{"query": "SCO5086", "subject": "HGP5533246.1", "identity": 39.37, "coverage": 97.31800766283524, "evalue": 5.96e-48, "bitscore": 169.0}], "name": "HGP5533246.1", "ipg": "627535", "start": 235811, "end": 236546, "strand": -1, "sequence": null}], "clusters": []}, {"accession": "DBDYSN010000003.1", "subjects": [{"id": null, "hits": [{"query": "SCO5086", "subject": "HGP5537003.1", "identity": 39.37, "coverage": 97.31800766283524, "evalue": 5.96e-48, "bitscore": 169.0}], "name": "HGP5537003.1", "ipg": "627535", "start": 235811, "end": 236546, "strand": -1, "sequence": null}], "clusters": []}, {"accession": "DBDYSJ010000002.1", "subjects": [{"id": null, "hits": [{"query": "SCO5086", "subject": "HGP5540224.1", "identity": 39.37, "coverage": 97.31800766283524, "evalue": 5.96e-48, "bitscore": 169.0}], "name": "HGP5540224.1", "ipg": "627535", "start": 235811, "end": 236546, "strand": -1, "sequence": null}], "clusters": []}, {"accession": "DBDYSD010000002.1", "subjects": [{"id": null, "hits": [{"query": "SCO5086", "subject": "HGP5544064.1", "identity": 39.37, "coverage": 97.31800766283524, "evalue": 5.96e-48, "bitscore": 169.0}], "name": "HGP5544064.1", "ipg": "627535", "start": 235811, "end": 236546, "strand": -1, "sequence": null}], "clusters": []}, {"accession": "DBDYSP010000003.1", "subjects": [{"id": null, "hits": [{"query": "SCO5086", "subject": "HGP5548116.1", "identity": 39.37, "coverage": 97.31800766283524, "evalue": 5.96e-48, "bitscore": 169.0}], "name": "HGP5548116.1", "ipg": "627535", "start": 235811, "end": 236546, "strand": -1, "sequence": null}], "clusters": []}, {"accession": "DBDYSB010000003.1", "subjects": [{"id": null, "hits": [{"query": "SCO5086", "subject": "HGP5551955.1", "identity": 39.37, "coverage": 97.31800766283524, "evalue": 5.96e-48, "bitscore": 169.0}], "name": "HGP5551955.1", "ipg": "627535", "start": 235811, "end": 236546, "strand": -1, "sequence": null}], "clusters": []}, {"accession": "DBDYSQ010000003.1", "subjects": [{"id": null, "hits": [{"query": "SCO5086", "subject": "HGP5555748.1", "identity": 39.37, "coverage": 97.31800766283524, "evalue": 5.96e-48, "bitscore": 169.0}], "name": "HGP5555748.1", "ipg": "627535", "start": 235811, "end": 236546, "strand": -1, "sequence": null}], "clusters": []}, {"accession": "DBDYSK010000003.1", "subjects": [{"id": null, "hits": [{"query": "SCO5086", "subject": "HGP5559544.1", "identity": 39.37, "coverage": 97.31800766283524, "evalue": 5.96e-48, "bitscore": 169.0}], "name": "HGP5559544.1", "ipg": "627535", "start": 235811, "end": 236546, "strand": -1, "sequence": null}], "clusters": []}, {"accession": "DBDYSF010000002.1", "subjects": [{"id": null, "hits": [{"query": "SCO5086", "subject": "HGP5562815.1", "identity": 39.37, "coverage": 97.31800766283524, "evalue": 5.96e-48, "bitscore": 169.0}], "name": "HGP5562815.1", "ipg": "627535", "start": 235811, "end": 236546, "strand": -1, "sequence": null}], "clusters": []}, {"accession": "DBDYSC010000001.1", "subjects": [{"id": null, "hits": [{"query": "SCO5086", "subject": "HGP5566068.1", "identity": 39.37, "coverage": 97.31800766283524, "evalue": 5.96e-48, "bitscore": 169.0}], "name": "HGP5566068.1", "ipg": "627535", "start": 235812, "end": 236547, "strand": -1, "sequence": null}], "clusters": []}, {"accession": "DBDYSI010000002.1", "subjects": [{"id": null, "hits": [{"query": "SCO5086", "subject": "HGP5570293.1", "identity": 39.37, "coverage": 97.31800766283524, "evalue": 5.96e-48, "bitscore": 169.0}], "name": "HGP5570293.1", "ipg": "627535", "start": 235811, "end": 236546, "strand": -1, "sequence": null}], "clusters": []}, {"accession": "DBDYSM010000002.1", "subjects": [{"id": null, "hits": [{"query": "SCO5086", "subject": "HGP5573772.1", "identity": 39.37, "coverage": 97.31800766283524, "evalue": 5.96e-48, "bitscore": 169.0}], "name": "HGP5573772.1", "ipg": "627535", "start": 235811, "end": 236546, "strand": -1, "sequence": null}], "clusters": []}, {"accession": "DBDYTG010000003.1", "subjects": [{"id": null, "hits": [{"query": "SCO5086", "subject": "HGP5577940.1", "identity": 39.37, "coverage": 97.31800766283524, "evalue": 5.96e-48, "bitscore": 169.0}], "name": "HGP5577940.1", "ipg": "627535", "start": 235811, "end": 236546, "strand": -1, "sequence": null}], "clusters": []}, {"accession": "DBDYSV010000002.1", "subjects": [{"id": null, "hits": [{"query": "SCO5086", "subject": "HGP5581242.1", "identity": 39.37, "coverage": 97.31800766283524, "evalue": 5.96e-48, "bitscore": 169.0}], "name": "HGP5581242.1", "ipg": "627535", "start": 235811, "end": 236546, "strand": -1, "sequence": null}], "clusters": []}, {"accession": "DBDYSZ010000003.1", "subjects": [{"id": null, "hits": [{"query": "SCO5086", "subject": "HGP5585439.1", "identity": 39.37, "coverage": 97.31800766283524, "evalue": 5.96e-48, "bitscore": 169.0}], "name": "HGP5585439.1", "ipg": "627535", "start": 235811, "end": 236546, "strand": -1, "sequence": null}], "clusters": []}, {"accession": "DBDYTF010000003.1", "subjects": [{"id": null, "hits": [{"query": "SCO5086", "subject": "HGP5589219.1", "identity": 39.37, "coverage": 97.31800766283524, "evalue": 5.96e-48, "bitscore": 169.0}], "name": "HGP5589219.1", "ipg": "627535", "start": 198055, "end": 198790, "strand": -1, "sequence": null}], "clusters": []}, {"accession": "DBDYTB010000003.1", "subjects": [{"id": null, "hits": [{"query": "SCO5086", "subject": "HGP5592993.1", "identity": 39.37, "coverage": 97.31800766283524, "evalue": 5.96e-48, "bitscore": 169.0}], "name": "HGP5592993.1", "ipg": "627535", "start": 198055, "end": 198790, "strand": -1, "sequence": null}], "clusters": []}, {"accession": "DBDYTA010000003.1", "subjects": [{"id": null, "hits": [{"query": "SCO5086", "subject": "HGP5596726.1", "identity": 39.37, "coverage": 97.31800766283524, "evalue": 5.96e-48, "bitscore": 169.0}], "name": "HGP5596726.1", "ipg": "627535", "start": 235811, "end": 236546, "strand": -1, "sequence": null}], "clusters": []}, {"accession": "DBDYSX010000002.1", "subjects": [{"id": null, "hits": [{"query": "SCO5086", "subject": "HGP5599956.1", "identity": 39.37, "coverage": 97.31800766283524, "evalue": 5.96e-48, "bitscore": 169.0}], "name": "HGP5599956.1", "ipg": "627535", "start": 198055, "end": 198790, "strand": -1, "sequence": null}], "clusters": []}, {"accession": "DBDYSY010000003.1", "subjects": [{"id": null, "hits": [{"query": "SCO5086", "subject": "HGP5604188.1", "identity": 39.37, "coverage": 97.31800766283524, "evalue": 5.96e-48, "bitscore": 169.0}], "name": "HGP5604188.1", "ipg": "627535", "start": 198055, "end": 198790, "strand": -1, "sequence": null}], "clusters": []}, {"accession": "DBDYSU010000002.1", "subjects": [{"id": null, "hits": [{"query": "SCO5086", "subject": "HGP5607577.1", "identity": 39.37, "coverage": 97.31800766283524, "evalue": 5.96e-48, "bitscore": 169.0}], "name": "HGP5607577.1", "ipg": "627535", "start": 235811, "end": 236546, "strand": -1, "sequence": null}], "clusters": []}, {"accession": "DBDYTE010000003.1", "subjects": [{"id": null, "hits": [{"query": "SCO5086", "subject": "HGP5611591.1", "identity": 39.37, "coverage": 97.31800766283524, "evalue": 5.96e-48, "bitscore": 169.0}], "name": "HGP5611591.1", "ipg": "627535", "start": 198055, "end": 198790, "strand": -1, "sequence": null}], "clusters": []}, {"accession": "DBDYSW010000003.1", "subjects": [{"id": null, "hits": [{"query": "SCO5086", "subject": "HGP5615369.1", "identity": 39.37, "coverage": 97.31800766283524, "evalue": 5.96e-48, "bitscore": 169.0}], "name": "HGP5615369.1", "ipg": "627535", "start": 235811, "end": 236546, "strand": -1, "sequence": null}], "clusters": []}, {"accession": "DBDYTC010000003.1", "subjects": [{"id": null, "hits": [{"query": "SCO5086", "subject": "HGP5619037.1", "identity": 39.37, "coverage": 97.31800766283524, "evalue": 5.96e-48, "bitscore": 169.0}], "name": "HGP5619037.1", "ipg": "627535", "start": 198055, "end": 198790, "strand": -1, "sequence": null}], "clusters": []}, {"accession": "DBDYTD010000003.1", "subjects": [{"id": null, "hits": [{"query": "SCO5086", "subject": "HGP5622621.1", "identity": 39.37, "coverage": 97.31800766283524, "evalue": 5.96e-48, "bitscore": 169.0}], "name": "HGP5622621.1", "ipg": "627535", "start": 198055, "end": 198790, "strand": -1, "sequence": null}], "clusters": []}, {"accession": "DBDYST010000002.1", "subjects": [{"id": null, "hits": [{"query": "SCO5086", "subject": "HGP5626021.1", "identity": 39.37, "coverage": 97.31800766283524, "evalue": 5.96e-48, "bitscore": 169.0}], "name": "HGP5626021.1", "ipg": "627535", "start": 235811, "end": 236546, "strand": -1, "sequence": null}], "clusters": []}, {"accession": "DBDYTH010000003.1", "subjects": [{"id": null, "hits": [{"query": "SCO5086", "subject": "HGP5630266.1", "identity": 39.37, "coverage": 97.31800766283524, "evalue": 5.96e-48, "bitscore": 169.0}], "name": "HGP5630266.1", "ipg": "627535", "start": 235811, "end": 236546, "strand": -1, "sequence": null}], "clusters": []}, {"accession": "DBDYTN010000003.1", "subjects": [{"id": null, "hits": [{"query": "SCO5086", "subject": "HGP5633958.1", "identity": 39.37, "coverage": 97.31800766283524, "evalue": 5.96e-48, "bitscore": 169.0}], "name": "HGP5633958.1", "ipg": "627535", "start": 198055, "end": 198790, "strand": -1, "sequence": null}], "clusters": []}, {"accession": "DBDYTR010000003.1", "subjects": [{"id": null, "hits": [{"query": "SCO5086", "subject": "HGP5637746.1", "identity": 39.37, "coverage": 97.31800766283524, "evalue": 5.96e-48, "bitscore": 169.0}], "name": "HGP5637746.1", "ipg": "627535", "start": 235811, "end": 236546, "strand": -1, "sequence": null}], "clusters": []}, {"accession": "DBDYTQ010000003.1", "subjects": [{"id": null, "hits": [{"query": "SCO5086", "subject": "HGP5641347.1", "identity": 39.37, "coverage": 97.31800766283524, "evalue": 5.96e-48, "bitscore": 169.0}], "name": "HGP5641347.1", "ipg": "627535", "start": 198055, "end": 198790, "strand": -1, "sequence": null}], "clusters": []}, {"accession": "DBDYTS010000002.1", "subjects": [{"id": null, "hits": [{"query": "SCO5086", "subject": "HGP5644754.1", "identity": 39.37, "coverage": 97.31800766283524, "evalue": 5.96e-48, "bitscore": 169.0}], "name": "HGP5644754.1", "ipg": "627535", "start": 198055, "end": 198790, "strand": -1, "sequence": null}], "clusters": []}, {"accession": "DBDYTM010000003.1", "subjects": [{"id": null, "hits": [{"query": "SCO5086", "subject": "HGP5649028.1", "identity": 39.37, "coverage": 97.31800766283524, "evalue": 5.96e-48, "bitscore": 169.0}], "name": "HGP5649028.1", "ipg": "627535", "start": 198055, "end": 198790, "strand": -1, "sequence": null}], "clusters": []}, {"accession": "DBDYTK010000003.1", "subjects": [{"id": null, "hits": [{"query": "SCO5086", "subject": "HGP5652737.1", "identity": 39.37, "coverage": 97.31800766283524, "evalue": 5.96e-48, "bitscore": 169.0}], "name": "HGP5652737.1", "ipg": "627535", "start": 198055, "end": 198790, "strand": -1, "sequence": null}], "clusters": []}, {"accession": "DBDYTL010000003.1", "subjects": [{"id": null, "hits": [{"query": "SCO5086", "subject": "HGP5656467.1", "identity": 39.37, "coverage": 97.31800766283524, "evalue": 5.96e-48, "bitscore": 169.0}], "name": "HGP5656467.1", "ipg": "627535", "start": 235811, "end": 236546, "strand": -1, "sequence": null}], "clusters": []}, {"accession": "DBDYTI010000003.1", "subjects": [{"id": null, "hits": [{"query": "SCO5086", "subject": "HGP5660227.1", "identity": 39.37, "coverage": 97.31800766283524, "evalue": 5.96e-48, "bitscore": 169.0}], "name": "HGP5660227.1", "ipg": "627535", "start": 235811, "end": 236546, "strand": -1, "sequence": null}], "clusters": []}, {"accession": "DBDYTP010000003.1", "subjects": [{"id": null, "hits": [{"query": "SCO5086", "subject": "HGP5663907.1", "identity": 39.37, "coverage": 97.31800766283524, "evalue": 5.96e-48, "bitscore": 169.0}], "name": "HGP5663907.1", "ipg": "627535", "start": 235811, "end": 236546, "strand": -1, "sequence": null}], "clusters": []}, {"accession": "DBDYTO010000003.1", "subjects": [{"id": null, "hits": [{"query": "SCO5086", "subject": "HGP5667524.1", "identity": 39.37, "coverage": 97.31800766283524, "evalue": 5.96e-48, "bitscore": 169.0}], "name": "HGP5667524.1", "ipg": "627535", "start": 198055, "end": 198790, "strand": -1, "sequence": null}], "clusters": []}, {"accession": "DBDYTT010000002.1", "subjects": [{"id": null, "hits": [{"query": "SCO5086", "subject": "HGP5670888.1", "identity": 39.37, "coverage": 97.31800766283524, "evalue": 5.96e-48, "bitscore": 169.0}], "name": "HGP5670888.1", "ipg": "627535", "start": 198055, "end": 198790, "strand": -1, "sequence": null}], "clusters": []}, {"accession": "DBDYTJ010000003.1", "subjects": [{"id": null, "hits": [{"query": "SCO5086", "subject": "HGP5675127.1", "identity": 39.37, "coverage": 97.31800766283524, "evalue": 5.96e-48, "bitscore": 169.0}], "name": "HGP5675127.1", "ipg": "627535", "start": 198055, "end": 198790, "strand": -1, "sequence": null}], "clusters": []}, {"accession": "DBDYTY010000002.1", "subjects": [{"id": null, "hits": [{"query": "SCO5086", "subject": "HGP5678477.1", "identity": 39.37, "coverage": 97.31800766283524, "evalue": 5.96e-48, "bitscore": 169.0}], "name": "HGP5678477.1", "ipg": "627535", "start": 235811, "end": 236546, "strand": -1, "sequence": null}], "clusters": []}, {"accession": "DBDYUD010000003.1", "subjects": [{"id": null, "hits": [{"query": "SCO5086", "subject": "HGP5682591.1", "identity": 39.37, "coverage": 97.31800766283524, "evalue": 5.96e-48, "bitscore": 169.0}], "name": "HGP5682591.1", "ipg": "627535", "start": 198055, "end": 198790, "strand": -1, "sequence": null}], "clusters": []}, {"accession": "DBDYTX010000003.1", "subjects": [{"id": null, "hits": [{"query": "SCO5086", "subject": "HGP5686424.1", "identity": 39.37, "coverage": 97.31800766283524, "evalue": 5.96e-48, "bitscore": 169.0}], "name": "HGP5686424.1", "ipg": "627535", "start": 198055, "end": 198790, "strand": -1, "sequence": null}], "clusters": []}, {"accession": "DBDYUG010000002.1", "subjects": [{"id": null, "hits": [{"query": "SCO5086", "subject": "HGP5689617.1", "identity": 39.37, "coverage": 97.31800766283524, "evalue": 5.96e-48, "bitscore": 169.0}], "name": "HGP5689617.1", "ipg": "627535", "start": 198055, "end": 198790, "strand": -1, "sequence": null}], "clusters": []}, {"accession": "DBDYUB010000002.1", "subjects": [{"id": null, "hits": [{"query": "SCO5086", "subject": "HGP5693379.1", "identity": 39.37, "coverage": 97.31800766283524, "evalue": 5.96e-48, "bitscore": 169.0}], "name": "HGP5693379.1", "ipg": "627535", "start": 235811, "end": 236546, "strand": -1, "sequence": null}], "clusters": []}, {"accession": "DBDYUF010000002.1", "subjects": [{"id": null, "hits": [{"query": "SCO5086", "subject": "HGP5697086.1", "identity": 39.37, "coverage": 97.31800766283524, "evalue": 5.96e-48, "bitscore": 169.0}], "name": "HGP5697086.1", "ipg": "627535", "start": 198055, "end": 198790, "strand": -1, "sequence": null}], "clusters": []}, {"accession": "DBDYTZ010000003.1", "subjects": [{"id": null, "hits": [{"query": "SCO5086", "subject": "HGP5701299.1", "identity": 39.37, "coverage": 97.31800766283524, "evalue": 5.96e-48, "bitscore": 169.0}], "name": "HGP5701299.1", "ipg": "627535", "start": 235811, "end": 236546, "strand": -1, "sequence": null}], "clusters": []}, {"accession": "DBDYTW010000003.1", "subjects": [{"id": null, "hits": [{"query": "SCO5086", "subject": "HGP5705102.1", "identity": 39.37, "coverage": 97.31800766283524, "evalue": 5.96e-48, "bitscore": 169.0}], "name": "HGP5705102.1", "ipg": "627535", "start": 235811, "end": 236546, "strand": -1, "sequence": null}], "clusters": []}, {"accession": "DBDYTU010000003.1", "subjects": [{"id": null, "hits": [{"query": "SCO5086", "subject": "HGP5708805.1", "identity": 39.37, "coverage": 97.31800766283524, "evalue": 5.96e-48, "bitscore": 169.0}], "name": "HGP5708805.1", "ipg": "627535", "start": 198055, "end": 198790, "strand": -1, "sequence": null}], "clusters": []}, {"accession": "DBDYUA010000003.1", "subjects": [{"id": null, "hits": [{"query": "SCO5086", "subject": "HGP5712569.1", "identity": 39.37, "coverage": 97.31800766283524, "evalue": 5.96e-48, "bitscore": 169.0}], "name": "HGP5712569.1", "ipg": "627535", "start": 198055, "end": 198790, "strand": -1, "sequence": null}], "clusters": []}, {"accession": "DBDYUE010000003.1", "subjects": [{"id": null, "hits": [{"query": "SCO5086", "subject": "HGP5716472.1", "identity": 39.37, "coverage": 97.31800766283524, "evalue": 5.96e-48, "bitscore": 169.0}], "name": "HGP5716472.1", "ipg": "627535", "start": 235811, "end": 236546, "strand": -1, "sequence": null}], "clusters": []}, {"accession": "DBDYUC010000002.1", "subjects": [{"id": null, "hits": [{"query": "SCO5086", "subject": "HGP5719851.1", "identity": 39.37, "coverage": 97.31800766283524, "evalue": 5.96e-48, "bitscore": 169.0}], "name": "HGP5719851.1", "ipg": "627535", "start": 235811, "end": 236546, "strand": -1, "sequence": null}], "clusters": []}, {"accession": "DBDYUH010000003.1", "subjects": [{"id": null, "hits": [{"query": "SCO5086", "subject": "HGP5723997.1", "identity": 39.37, "coverage": 97.31800766283524, "evalue": 5.96e-48, "bitscore": 169.0}], "name": "HGP5723997.1", "ipg": "627535", "start": 198055, "end": 198790, "strand": -1, "sequence": null}], "clusters": []}, {"accession": "DBDYTV010000003.1", "subjects": [{"id": null, "hits": [{"query": "SCO5086", "subject": "HGP5727762.1", "identity": 39.37, "coverage": 97.31800766283524, "evalue": 5.96e-48, "bitscore": 169.0}], "name": "HGP5727762.1", "ipg": "627535", "start": 235811, "end": 236546, "strand": -1, "sequence": null}], "clusters": []}, {"accession": "DBDYUU010000002.1", "subjects": [{"id": null, "hits": [{"query": "SCO5086", "subject": "HGP5730911.1", "identity": 39.37, "coverage": 97.31800766283524, "evalue": 5.96e-48, "bitscore": 169.0}], "name": "HGP5730911.1", "ipg": "627535", "start": 235811, "end": 236546, "strand": -1, "sequence": null}], "clusters": []}, {"accession": "DBDYUQ010000003.1", "subjects": [{"id": null, "hits": [{"query": "SCO5086", "subject": "HGP5735149.1", "identity": 39.37, "coverage": 97.31800766283524, "evalue": 5.96e-48, "bitscore": 169.0}], "name": "HGP5735149.1", "ipg": "627535", "start": 235811, "end": 236546, "strand": -1, "sequence": null}], "clusters": []}, {"accession": "DBDYUL010000002.1", "subjects": [{"id": null, "hits": [{"query": "SCO5086", "subject": "HGP5738340.1", "identity": 39.37, "coverage": 97.31800766283524, "evalue": 5.96e-48, "bitscore": 169.0}], "name": "HGP5738340.1", "ipg": "627535", "start": 198055, "end": 198790, "strand": -1, "sequence": null}], "clusters": []}, {"accession": "DBDYUR010000002.1", "subjects": [{"id": null, "hits": [{"query": "SCO5086", "subject": "HGP5742046.1", "identity": 39.37, "coverage": 97.31800766283524, "evalue": 5.96e-48, "bitscore": 169.0}], "name": "HGP5742046.1", "ipg": "627535", "start": 198055, "end": 198790, "strand": -1, "sequence": null}], "clusters": []}, {"accession": "DBDYUI010000003.1", "subjects": [{"id": null, "hits": [{"query": "SCO5086", "subject": "HGP5746338.1", "identity": 39.37, "coverage": 97.31800766283524, "evalue": 5.96e-48, "bitscore": 169.0}], "name": "HGP5746338.1", "ipg": "627535", "start": 235811, "end": 236546, "strand": -1, "sequence": null}], "clusters": []}, {"accession": "DBDYUM010000003.1", "subjects": [{"id": null, "hits": [{"query": "SCO5086", "subject": "HGP5750053.1", "identity": 39.37, "coverage": 97.31800766283524, "evalue": 5.96e-48, "bitscore": 169.0}], "name": "HGP5750053.1", "ipg": "627535", "start": 235811, "end": 236546, "strand": -1, "sequence": null}], "clusters": []}, {"accession": "DBDYUS010000002.1", "subjects": [{"id": null, "hits": [{"query": "SCO5086", "subject": "HGP5753301.1", "identity": 39.37, "coverage": 97.31800766283524, "evalue": 5.96e-48, "bitscore": 169.0}], "name": "HGP5753301.1", "ipg": "627535", "start": 235811, "end": 236546, "strand": -1, "sequence": null}], "clusters": []}, {"accession": "DBDYUV010000003.1", "subjects": [{"id": null, "hits": [{"query": "SCO5086", "subject": "HGP5757479.1", "identity": 39.37, "coverage": 97.31800766283524, "evalue": 5.96e-48, "bitscore": 169.0}], "name": "HGP5757479.1", "ipg": "627535", "start": 198055, "end": 198790, "strand": -1, "sequence": null}], "clusters": []}, {"accession": "DBDYUT010000001.1", "subjects": [{"id": null, "hits": [{"query": "SCO5086", "subject": "HGP5760279.1", "identity": 39.37, "coverage": 97.31800766283524, "evalue": 5.96e-48, "bitscore": 169.0}], "name": "HGP5760279.1", "ipg": "627535", "start": 222021, "end": 222756, "strand": -1, "sequence": null}], "clusters": []}, {"accession": "DBDYUJ010000002.1", "subjects": [{"id": null, "hits": [{"query": "SCO5086", "subject": "HGP5764379.1", "identity": 39.37, "coverage": 97.31800766283524, "evalue": 5.96e-48, "bitscore": 169.0}], "name": "HGP5764379.1", "ipg": "627535", "start": 198055, "end": 198790, "strand": -1, "sequence": null}], "clusters": []}, {"accession": "DBDYUO010000002.1", "subjects": [{"id": null, "hits": [{"query": "SCO5086", "subject": "HGP5768165.1", "identity": 39.37, "coverage": 97.31800766283524, "evalue": 5.96e-48, "bitscore": 169.0}], "name": "HGP5768165.1", "ipg": "627535", "start": 198055, "end": 198790, "strand": -1, "sequence": null}], "clusters": []}, {"accession": "DBDYUN010000002.1", "subjects": [{"id": null, "hits": [{"query": "SCO5086", "subject": "HGP5771911.1", "identity": 39.37, "coverage": 97.31800766283524, "evalue": 5.96e-48, "bitscore": 169.0}], "name": "HGP5771911.1", "ipg": "627535", "start": 198055, "end": 198790, "strand": -1, "sequence": null}], "clusters": []}, {"accession": "DBDYUK010000003.1", "subjects": [{"id": null, "hits": [{"query": "SCO5086", "subject": "HGP5776176.1", "identity": 39.37, "coverage": 97.31800766283524, "evalue": 5.96e-48, "bitscore": 169.0}], "name": "HGP5776176.1", "ipg": "627535", "start": 235811, "end": 236546, "strand": -1, "sequence": null}], "clusters": []}, {"accession": "DBDYUX010000001.1", "subjects": [{"id": null, "hits": [{"query": "SCO5086", "subject": "HGP5778891.1", "identity": 39.37, "coverage": 97.31800766283524, "evalue": 5.96e-48, "bitscore": 169.0}], "name": "HGP5778891.1", "ipg": "627535", "start": 198055, "end": 198790, "strand": -1, "sequence": null}], "clusters": []}, {"accession": "DBDYUW010000002.1", "subjects": [{"id": null, "hits": [{"query": "SCO5086", "subject": "HGP5783038.1", "identity": 39.37, "coverage": 97.31800766283524, "evalue": 5.96e-48, "bitscore": 169.0}], "name": "HGP5783038.1", "ipg": "627535", "start": 198055, "end": 198790, "strand": -1, "sequence": null}], "clusters": []}, {"accession": "DBDYUP010000002.1", "subjects": [{"id": null, "hits": [{"query": "SCO5086", "subject": "HGP5786859.1", "identity": 39.37, "coverage": 97.31800766283524, "evalue": 5.96e-48, "bitscore": 169.0}], "name": "HGP5786859.1", "ipg": "627535", "start": 235811, "end": 236546, "strand": -1, "sequence": null}], "clusters": []}, {"accession": "DBDYUY010000002.1", "subjects": [{"id": null, "hits": [{"query": "SCO5086", "subject": "HGP5790597.1", "identity": 39.37, "coverage": 97.31800766283524, "evalue": 5.96e-48, "bitscore": 169.0}], "name": "HGP5790597.1", "ipg": "627535", "start": 235811, "end": 236546, "strand": -1, "sequence": null}], "clusters": []}, {"accession": "DBDYUZ010000002.1", "subjects": [{"id": null, "hits": [{"query": "SCO5086", "subject": "HGP5794296.1", "identity": 39.37, "coverage": 97.31800766283524, "evalue": 5.96e-48, "bitscore": 169.0}], "name": "HGP5794296.1", "ipg": "627535", "start": 198055, "end": 198790, "strand": -1, "sequence": null}], "clusters": []}, {"accession": "DBDYVB010000002.1", "subjects": [{"id": null, "hits": [{"query": "SCO5086", "subject": "HGP5798049.1", "identity": 39.37, "coverage": 97.31800766283524, "evalue": 5.96e-48, "bitscore": 169.0}], "name": "HGP5798049.1", "ipg": "627535", "start": 235811, "end": 236546, "strand": -1, "sequence": null}], "clusters": []}, {"accession": "DBDYVC010000003.1", "subjects": [{"id": null, "hits": [{"query": "SCO5086", "subject": "HGP5802276.1", "identity": 39.37, "coverage": 97.31800766283524, "evalue": 5.96e-48, "bitscore": 169.0}], "name": "HGP5802276.1", "ipg": "627535", "start": 235811, "end": 236546, "strand": -1, "sequence": null}], "clusters": []}, {"accession": "DBDYVH010000003.1", "subjects": [{"id": null, "hits": [{"query": "SCO5086", "subject": "HGP5805909.1", "identity": 39.37, "coverage": 97.31800766283524, "evalue": 5.96e-48, "bitscore": 169.0}], "name": "HGP5805909.1", "ipg": "627535", "start": 198055, "end": 198790, "strand": -1, "sequence": null}], "clusters": []}, {"accession": "DBDYVK010000003.1", "subjects": [{"id": null, "hits": [{"query": "SCO5086", "subject": "HGP5809665.1", "identity": 39.37, "coverage": 97.31800766283524, "evalue": 5.96e-48, "bitscore": 169.0}], "name": "HGP5809665.1", "ipg": "627535", "start": 235811, "end": 236546, "strand": -1, "sequence": null}], "clusters": []}, {"accession": "DBDYVF010000003.1", "subjects": [{"id": null, "hits": [{"query": "SCO5086", "subject": "HGP5813446.1", "identity": 39.37, "coverage": 97.31800766283524, "evalue": 5.96e-48, "bitscore": 169.0}], "name": "HGP5813446.1", "ipg": "627535", "start": 235811, "end": 236546, "strand": -1, "sequence": null}], "clusters": []}, {"accession": "DBDYVA010000002.1", "subjects": [{"id": null, "hits": [{"query": "SCO5086", "subject": "HGP5816775.1", "identity": 39.37, "coverage": 97.31800766283524, "evalue": 5.96e-48, "bitscore": 169.0}], "name": "HGP5816775.1", "ipg": "627535", "start": 235811, "end": 236546, "strand": -1, "sequence": null}], "clusters": []}, {"accession": "DBDYVD010000003.1", "subjects": [{"id": null, "hits": [{"query": "SCO5086", "subject": "HGP5821009.1", "identity": 39.37, "coverage": 97.31800766283524, "evalue": 5.96e-48, "bitscore": 169.0}], "name": "HGP5821009.1", "ipg": "627535", "start": 235811, "end": 236546, "strand": -1, "sequence": null}], "clusters": []}, {"accession": "DBDYVE010000003.1", "subjects": [{"id": null, "hits": [{"query": "SCO5086", "subject": "HGP5824794.1", "identity": 39.37, "coverage": 97.31800766283524, "evalue": 5.96e-48, "bitscore": 169.0}], "name": "HGP5824794.1", "ipg": "627535", "start": 235811, "end": 236546, "strand": -1, "sequence": null}], "clusters": []}, {"accession": "DBDYVL010000002.1", "subjects": [{"id": null, "hits": [{"query": "SCO5086", "subject": "HGP5828082.1", "identity": 39.37, "coverage": 97.31800766283524, "evalue": 5.96e-48, "bitscore": 169.0}], "name": "HGP5828082.1", "ipg": "627535", "start": 198055, "end": 198790, "strand": -1, "sequence": null}], "clusters": []}, {"accession": "DBDYVI010000003.1", "subjects": [{"id": null, "hits": [{"query": "SCO5086", "subject": "HGP5832323.1", "identity": 39.37, "coverage": 97.31800766283524, "evalue": 5.96e-48, "bitscore": 169.0}], "name": "HGP5832323.1", "ipg": "627535", "start": 235811, "end": 236546, "strand": -1, "sequence": null}], "clusters": []}, {"accession": "DBDYVJ010000003.1", "subjects": [{"id": null, "hits": [{"query": "SCO5086", "subject": "HGP5836077.1", "identity": 39.37, "coverage": 97.31800766283524, "evalue": 5.96e-48, "bitscore": 169.0}], "name": "HGP5836077.1", "ipg": "627535", "start": 198055, "end": 198790, "strand": -1, "sequence": null}], "clusters": []}, {"accession": "DBDYVG010000003.1", "subjects": [{"id": null, "hits": [{"query": "SCO5086", "subject": "HGP5839816.1", "identity": 39.37, "coverage": 97.31800766283524, "evalue": 5.96e-48, "bitscore": 169.0}], "name": "HGP5839816.1", "ipg": "627535", "start": 235811, "end": 236546, "strand": -1, "sequence": null}], "clusters": []}, {"accession": "DBDYVP010000003.1", "subjects": [{"id": null, "hits": [{"query": "SCO5086", "subject": "HGP5843614.1", "identity": 39.37, "coverage": 97.31800766283524, "evalue": 5.96e-48, "bitscore": 169.0}], "name": "HGP5843614.1", "ipg": "627535", "start": 198055, "end": 198790, "strand": -1, "sequence": null}], "clusters": []}, {"accession": "DBDYVN010000003.1", "subjects": [{"id": null, "hits": [{"query": "SCO5086", "subject": "HGP5847412.1", "identity": 39.37, "coverage": 97.31800766283524, "evalue": 5.96e-48, "bitscore": 169.0}], "name": "HGP5847412.1", "ipg": "627535", "start": 198055, "end": 198790, "strand": -1, "sequence": null}], "clusters": []}, {"accession": "DBDYVO010000003.1", "subjects": [{"id": null, "hits": [{"query": "SCO5086", "subject": "HGP5851147.1", "identity": 39.37, "coverage": 97.31800766283524, "evalue": 5.96e-48, "bitscore": 169.0}], "name": "HGP5851147.1", "ipg": "627535", "start": 235811, "end": 236546, "strand": -1, "sequence": null}], "clusters": []}, {"accession": "DBDYVM010000003.1", "subjects": [{"id": null, "hits": [{"query": "SCO5086", "subject": "HGP5854842.1", "identity": 39.37, "coverage": 97.31800766283524, "evalue": 5.96e-48, "bitscore": 169.0}], "name": "HGP5854842.1", "ipg": "627535", "start": 198055, "end": 198790, "strand": -1, "sequence": null}], "clusters": []}, {"accession": "DBDYVQ010000002.1", "subjects": [{"id": null, "hits": [{"query": "SCO5086", "subject": "HGP5858064.1", "identity": 39.37, "coverage": 97.31800766283524, "evalue": 5.96e-48, "bitscore": 169.0}], "name": "HGP5858064.1", "ipg": "627535", "start": 198055, "end": 198790, "strand": -1, "sequence": null}], "clusters": []}, {"accession": "DBDYVW010000003.1", "subjects": [{"id": null, "hits": [{"query": "SCO5086", "subject": "HGP5862227.1", "identity": 39.37, "coverage": 97.31800766283524, "evalue": 5.96e-48, "bitscore": 169.0}], "name": "HGP5862227.1", "ipg": "627535", "start": 198055, "end": 198790, "strand": -1, "sequence": null}], "clusters": []}, {"accession": "DBDYWB010000002.1", "subjects": [{"id": null, "hits": [{"query": "SCO5086", "subject": "HGP5865441.1", "identity": 39.37, "coverage": 97.31800766283524, "evalue": 5.96e-48, "bitscore": 169.0}], "name": "HGP5865441.1", "ipg": "627535", "start": 198055, "end": 198790, "strand": -1, "sequence": null}], "clusters": []}, {"accession": "DBDYVV010000003.1", "subjects": [{"id": null, "hits": [{"query": "SCO5086", "subject": "HGP5869956.1", "identity": 39.37, "coverage": 97.31800766283524, "evalue": 5.96e-48, "bitscore": 169.0}], "name": "HGP5869956.1", "ipg": "627535", "start": 198055, "end": 198790, "strand": -1, "sequence": null}], "clusters": []}, {"accession": "DBDYVS010000003.1", "subjects": [{"id": null, "hits": [{"query": "SCO5086", "subject": "HGP5873566.1", "identity": 39.37, "coverage": 97.31800766283524, "evalue": 5.96e-48, "bitscore": 169.0}], "name": "HGP5873566.1", "ipg": "627535", "start": 235811, "end": 236546, "strand": -1, "sequence": null}], "clusters": []}, {"accession": "DBDYVT010000003.1", "subjects": [{"id": null, "hits": [{"query": "SCO5086", "subject": "HGP5877292.1", "identity": 39.37, "coverage": 97.31800766283524, "evalue": 5.96e-48, "bitscore": 169.0}], "name": "HGP5877292.1", "ipg": "627535", "start": 198055, "end": 198790, "strand": -1, "sequence": null}], "clusters": []}, {"accession": "DBDYVR010000001.1", "subjects": [{"id": null, "hits": [{"query": "SCO5086", "subject": "HGP5880138.1", "identity": 39.37, "coverage": 97.31800766283524, "evalue": 5.96e-48, "bitscore": 169.0}], "name": "HGP5880138.1", "ipg": "627535", "start": 235811, "end": 236546, "strand": -1, "sequence": null}], "clusters": []}, {"accession": "DBDYWD010000003.1", "subjects": [{"id": null, "hits": [{"query": "SCO5086", "subject": "HGP5884719.1", "identity": 39.37, "coverage": 97.31800766283524, "evalue": 5.96e-48, "bitscore": 169.0}], "name": "HGP5884719.1", "ipg": "627535", "start": 235811, "end": 236546, "strand": -1, "sequence": null}], "clusters": []}, {"accession": "DBDYWA010000002.1", "subjects": [{"id": null, "hits": [{"query": "SCO5086", "subject": "HGP5887940.1", "identity": 39.37, "coverage": 97.31800766283524, "evalue": 5.96e-48, "bitscore": 169.0}], "name": "HGP5887940.1", "ipg": "627535", "start": 198055, "end": 198790, "strand": -1, "sequence": null}], "clusters": []}, {"accession": "DBDYVY010000003.1", "subjects": [{"id": null, "hits": [{"query": "SCO5086", "subject": "HGP5892175.1", "identity": 39.37, "coverage": 97.31800766283524, "evalue": 5.96e-48, "bitscore": 169.0}], "name": "HGP5892175.1", "ipg": "627535", "start": 198055, "end": 198790, "strand": -1, "sequence": null}], "clusters": []}, {"accession": "DBDYVZ010000002.1", "subjects": [{"id": null, "hits": [{"query": "SCO5086", "subject": "HGP5895424.1", "identity": 39.37, "coverage": 97.31800766283524, "evalue": 5.96e-48, "bitscore": 169.0}], "name": "HGP5895424.1", "ipg": "627535", "start": 235811, "end": 236546, "strand": -1, "sequence": null}], "clusters": []}, {"accession": "DBDYVU010000002.1", "subjects": [{"id": null, "hits": [{"query": "SCO5086", "subject": "HGP5899204.1", "identity": 39.37, "coverage": 97.31800766283524, "evalue": 5.96e-48, "bitscore": 169.0}], "name": "HGP5899204.1", "ipg": "627535", "start": 235811, "end": 236546, "strand": -1, "sequence": null}], "clusters": []}, {"accession": "DBDYWC010000001.1", "subjects": [{"id": null, "hits": [{"query": "SCO5086", "subject": "HGP5902501.1", "identity": 39.37, "coverage": 97.31800766283524, "evalue": 5.96e-48, "bitscore": 169.0}], "name": "HGP5902501.1", "ipg": "627535", "start": 235811, "end": 236546, "strand": -1, "sequence": null}], "clusters": []}, {"accession": "DBDYVX010000003.1", "subjects": [{"id": null, "hits": [{"query": "SCO5086", "subject": "HGP5907109.1", "identity": 39.37, "coverage": 97.31800766283524, "evalue": 5.96e-48, "bitscore": 169.0}], "name": "HGP5907109.1", "ipg": "627535", "start": 235811, "end": 236546, "strand": -1, "sequence": null}], "clusters": []}, {"accession": "DBDYWF010000001.1", "subjects": [{"id": null, "hits": [{"query": "SCO5086", "subject": "HGP5909954.1", "identity": 39.37, "coverage": 97.31800766283524, "evalue": 5.96e-48, "bitscore": 169.0}], "name": "HGP5909954.1", "ipg": "627535", "start": 235811, "end": 236546, "strand": -1, "sequence": null}], "clusters": []}, {"accession": "DBDYWT010000001.1", "subjects": [{"id": null, "hits": [{"query": "SCO5086", "subject": "HGP5913751.1", "identity": 39.37, "coverage": 97.31800766283524, "evalue": 5.96e-48, "bitscore": 169.0}], "name": "HGP5913751.1", "ipg": "627535", "start": 235811, "end": 236546, "strand": -1, "sequence": null}], "clusters": []}, {"accession": "DBDYWI010000001.1", "subjects": [{"id": null, "hits": [{"query": "SCO5086", "subject": "HGP5917436.1", "identity": 39.37, "coverage": 97.31800766283524, "evalue": 5.96e-48, "bitscore": 169.0}], "name": "HGP5917436.1", "ipg": "627535", "start": 235811, "end": 236546, "strand": -1, "sequence": null}], "clusters": []}, {"accession": "DBDYWJ010000002.1", "subjects": [{"id": null, "hits": [{"query": "SCO5086", "subject": "HGP5921475.1", "identity": 39.37, "coverage": 97.31800766283524, "evalue": 5.96e-48, "bitscore": 169.0}], "name": "HGP5921475.1", "ipg": "627535", "start": 198055, "end": 198790, "strand": -1, "sequence": null}], "clusters": []}, {"accession": "DBDYWE010000001.1", "subjects": [{"id": null, "hits": [{"query": "SCO5086", "subject": "HGP5924717.1", "identity": 39.37, "coverage": 97.31800766283524, "evalue": 5.96e-48, "bitscore": 169.0}], "name": "HGP5924717.1", "ipg": "627535", "start": 198055, "end": 198790, "strand": -1, "sequence": null}], "clusters": []}, {"accession": "DBDYWP010000002.1", "subjects": [{"id": null, "hits": [{"query": "SCO5086", "subject": "HGP5928899.1", "identity": 39.37, "coverage": 97.31800766283524, "evalue": 5.96e-48, "bitscore": 169.0}], "name": "HGP5928899.1", "ipg": "627535", "start": 235811, "end": 236546, "strand": -1, "sequence": null}], "clusters": []}, {"accession": "DBDYWQ010000001.1", "subjects": [{"id": null, "hits": [{"query": "SCO5086", "subject": "HGP5932136.1", "identity": 39.37, "coverage": 97.31800766283524, "evalue": 5.96e-48, "bitscore": 169.0}], "name": "HGP5932136.1", "ipg": "627535", "start": 235811, "end": 236546, "strand": -1, "sequence": null}], "clusters": []}, {"accession": "DBDYWL010000002.1", "subjects": [{"id": null, "hits": [{"query": "SCO5086", "subject": "HGP5936093.1", "identity": 39.37, "coverage": 97.31800766283524, "evalue": 5.96e-48, "bitscore": 169.0}], "name": "HGP5936093.1", "ipg": "627535", "start": 198055, "end": 198790, "strand": -1, "sequence": null}], "clusters": []}, {"accession": "DBDYWK010000001.1", "subjects": [{"id": null, "hits": [{"query": "SCO5086", "subject": "HGP5939461.1", "identity": 39.37, "coverage": 97.31800766283524, "evalue": 5.96e-48, "bitscore": 169.0}], "name": "HGP5939461.1", "ipg": "627535", "start": 198055, "end": 198790, "strand": -1, "sequence": null}], "clusters": []}, {"accession": "DBDYWS010000001.1", "subjects": [{"id": null, "hits": [{"query": "SCO5086", "subject": "HGP5943151.1", "identity": 39.37, "coverage": 97.31800766283524, "evalue": 5.96e-48, "bitscore": 169.0}], "name": "HGP5943151.1", "ipg": "627535", "start": 235811, "end": 236546, "strand": -1, "sequence": null}], "clusters": []}, {"accession": "DBDYWN010000001.1", "subjects": [{"id": null, "hits": [{"query": "SCO5086", "subject": "HGP5946897.1", "identity": 39.37, "coverage": 97.31800766283524, "evalue": 5.96e-48, "bitscore": 169.0}], "name": "HGP5946897.1", "ipg": "627535", "start": 235811, "end": 236546, "strand": -1, "sequence": null}], "clusters": []}, {"accession": "DBDYWO010000001.1", "subjects": [{"id": null, "hits": [{"query": "SCO5086", "subject": "HGP5950581.1", "identity": 39.37, "coverage": 97.31800766283524, "evalue": 5.96e-48, "bitscore": 169.0}], "name": "HGP5950581.1", "ipg": "627535", "start": 235811, "end": 236546, "strand": -1, "sequence": null}], "clusters": []}, {"accession": "DBDYWM010000002.1", "subjects": [{"id": null, "hits": [{"query": "SCO5086", "subject": "HGP5954690.1", "identity": 39.37, "coverage": 97.31800766283524, "evalue": 5.96e-48, "bitscore": 169.0}], "name": "HGP5954690.1", "ipg": "627535", "start": 198055, "end": 198790, "strand": -1, "sequence": null}], "clusters": []}, {"accession": "DBDYWH010000001.1", "subjects": [{"id": null, "hits": [{"query": "SCO5086", "subject": "HGP5957982.1", "identity": 39.37, "coverage": 97.31800766283524, "evalue": 5.96e-48, "bitscore": 169.0}], "name": "HGP5957982.1", "ipg": "627535", "start": 235811, "end": 236546, "strand": -1, "sequence": null}], "clusters": []}, {"accession": "DBDYWG010000002.1", "subjects": [{"id": null, "hits": [{"query": "SCO5086", "subject": "HGP5962104.1", "identity": 39.37, "coverage": 97.31800766283524, "evalue": 5.96e-48, "bitscore": 169.0}], "name": "HGP5962104.1", "ipg": "627535", "start": 198055, "end": 198790, "strand": -1, "sequence": null}], "clusters": []}, {"accession": "DBDYWR010000001.1", "subjects": [{"id": null, "hits": [{"query": "SCO5086", "subject": "HGP5965436.1", "identity": 39.37, "coverage": 97.31800766283524, "evalue": 5.96e-48, "bitscore": 169.0}], "name": "HGP5965436.1", "ipg": "627535", "start": 198055, "end": 198790, "strand": -1, "sequence": null}], "clusters": []}, {"accession": "DBDYWU010000005.1", "subjects": [{"id": null, "hits": [{"query": "SCO5086", "subject": "HGP5969647.1", "identity": 39.37, "coverage": 97.31800766283524, "evalue": 5.96e-48, "bitscore": 169.0}], "name": "HGP5969647.1", "ipg": "627535", "start": 38951, "end": 39686, "strand": -1, "sequence": null}], "clusters": []}, {"accession": "DBDYWY010000003.1", "subjects": [{"id": null, "hits": [{"query": "SCO5086", "subject": "HGP5973658.1", "identity": 39.37, "coverage": 97.31800766283524, "evalue": 5.96e-48, "bitscore": 169.0}], "name": "HGP5973658.1", "ipg": "627535", "start": 198064, "end": 198799, "strand": -1, "sequence": null}], "clusters": []}, {"accession": "DBDYWZ010000003.1", "subjects": [{"id": null, "hits": [{"query": "SCO5086", "subject": "HGP5977407.1", "identity": 39.37, "coverage": 97.31800766283524, "evalue": 5.96e-48, "bitscore": 169.0}], "name": "HGP5977407.1", "ipg": "627535", "start": 198055, "end": 198790, "strand": -1, "sequence": null}], "clusters": []}, {"accession": "DBDYWV010000003.1", "subjects": [{"id": null, "hits": [{"query": "SCO5086", "subject": "HGP5981177.1", "identity": 39.37, "coverage": 97.31800766283524, "evalue": 5.96e-48, "bitscore": 169.0}], "name": "HGP5981177.1", "ipg": "627535", "start": 198055, "end": 198790, "strand": -1, "sequence": null}], "clusters": []}, {"accession": "DBDYXB010000003.1", "subjects": [{"id": null, "hits": [{"query": "SCO5086", "subject": "HGP5984897.1", "identity": 39.37, "coverage": 97.31800766283524, "evalue": 5.96e-48, "bitscore": 169.0}], "name": "HGP5984897.1", "ipg": "627535", "start": 198066, "end": 198801, "strand": -1, "sequence": null}], "clusters": []}, {"accession": "DBDYXE010000003.1", "subjects": [{"id": null, "hits": [{"query": "SCO5086", "subject": "HGP5988708.1", "identity": 39.37, "coverage": 97.31800766283524, "evalue": 5.96e-48, "bitscore": 169.0}], "name": "HGP5988708.1", "ipg": "627535", "start": 235811, "end": 236546, "strand": -1, "sequence": null}], "clusters": []}, {"accession": "DBDYXG010000003.1", "subjects": [{"id": null, "hits": [{"query": "SCO5086", "subject": "HGP5992344.1", "identity": 39.37, "coverage": 97.31800766283524, "evalue": 5.96e-48, "bitscore": 169.0}], "name": "HGP5992344.1", "ipg": "627535", "start": 198064, "end": 198799, "strand": -1, "sequence": null}], "clusters": []}, {"accession": "DBDYWX010000003.1", "subjects": [{"id": null, "hits": [{"query": "SCO5086", "subject": "HGP5996000.1", "identity": 39.37, "coverage": 97.31800766283524, "evalue": 5.96e-48, "bitscore": 169.0}], "name": "HGP5996000.1", "ipg": "627535", "start": 198055, "end": 198790, "strand": -1, "sequence": null}], "clusters": []}, {"accession": "DBDYXF010000002.1", "subjects": [{"id": null, "hits": [{"query": "SCO5086", "subject": "HGP5999243.1", "identity": 39.37, "coverage": 97.31800766283524, "evalue": 5.96e-48, "bitscore": 169.0}], "name": "HGP5999243.1", "ipg": "627535", "start": 235811, "end": 236546, "strand": -1, "sequence": null}], "clusters": []}, {"accession": "DBDYXA010000003.1", "subjects": [{"id": null, "hits": [{"query": "SCO5086", "subject": "HGP6003372.1", "identity": 39.37, "coverage": 97.31800766283524, "evalue": 5.96e-48, "bitscore": 169.0}], "name": "HGP6003372.1", "ipg": "627535", "start": 235811, "end": 236546, "strand": -1, "sequence": null}], "clusters": []}, {"accession": "DBDYXC010000003.1", "subjects": [{"id": null, "hits": [{"query": "SCO5086", "subject": "HGP6007302.1", "identity": 39.37, "coverage": 97.31800766283524, "evalue": 5.96e-48, "bitscore": 169.0}], "name": "HGP6007302.1", "ipg": "627535", "start": 235811, "end": 236546, "strand": -1, "sequence": null}], "clusters": []}, {"accession": "DBDYWW010000003.1", "subjects": [{"id": null, "hits": [{"query": "SCO5086", "subject": "HGP6010848.1", "identity": 39.37, "coverage": 97.31800766283524, "evalue": 5.96e-48, "bitscore": 169.0}], "name": "HGP6010848.1", "ipg": "627535", "start": 235811, "end": 236546, "strand": -1, "sequence": null}], "clusters": []}, {"accession": "DBDYXD010000003.1", "subjects": [{"id": null, "hits": [{"query": "SCO5086", "subject": "HGP6014622.1", "identity": 39.37, "coverage": 97.31800766283524, "evalue": 5.96e-48, "bitscore": 169.0}], "name": "HGP6014622.1", "ipg": "627535", "start": 198055, "end": 198790, "strand": -1, "sequence": null}], "clusters": []}, {"accession": "DBDYXH010000002.1", "subjects": [{"id": null, "hits": [{"query": "SCO5086", "subject": "HGP6017879.1", "identity": 39.37, "coverage": 97.31800766283524, "evalue": 5.96e-48, "bitscore": 169.0}], "name": "HGP6017879.1", "ipg": "627535", "start": 198055, "end": 198790, "strand": -1, "sequence": null}], "clusters": []}, {"accession": "DBDYXO010000003.1", "subjects": [{"id": null, "hits": [{"query": "SCO5086", "subject": "HGP6022082.1", "identity": 39.37, "coverage": 97.31800766283524, "evalue": 5.96e-48, "bitscore": 169.0}], "name": "HGP6022082.1", "ipg": "627535", "start": 198063, "end": 198798, "strand": -1, "sequence": null}], "clusters": []}, {"accession": "DBDYXK010000003.1", "subjects": [{"id": null, "hits": [{"query": "SCO5086", "subject": "HGP6025840.1", "identity": 39.37, "coverage": 97.31800766283524, "evalue": 5.96e-48, "bitscore": 169.0}], "name": "HGP6025840.1", "ipg": "627535", "start": 198055, "end": 198790, "strand": -1, "sequence": null}], "clusters": []}, {"accession": "DBDYXP010000003.1", "subjects": [{"id": null, "hits": [{"query": "SCO5086", "subject": "HGP6029616.1", "identity": 39.37, "coverage": 97.31800766283524, "evalue": 5.96e-48, "bitscore": 169.0}], "name": "HGP6029616.1", "ipg": "627535", "start": 235811, "end": 236546, "strand": -1, "sequence": null}], "clusters": []}, {"accession": "DBDYXQ010000003.1", "subjects": [{"id": null, "hits": [{"query": "SCO5086", "subject": "HGP6033300.1", "identity": 39.37, "coverage": 97.31800766283524, "evalue": 5.96e-48, "bitscore": 169.0}], "name": "HGP6033300.1", "ipg": "627535", "start": 235811, "end": 236546, "strand": -1, "sequence": null}], "clusters": []}, {"accession": "DBDYXU010000002.1", "subjects": [{"id": null, "hits": [{"query": "SCO5086", "subject": "HGP6036672.1", "identity": 39.37, "coverage": 97.31800766283524, "evalue": 5.96e-48, "bitscore": 169.0}], "name": "HGP6036672.1", "ipg": "627535", "start": 235811, "end": 236546, "strand": -1, "sequence": null}], "clusters": []}, {"accession": "DBDYXV010000003.1", "subjects": [{"id": null, "hits": [{"query": "SCO5086", "subject": "HGP6040868.1", "identity": 39.37, "coverage": 97.31800766283524, "evalue": 5.96e-48, "bitscore": 169.0}], "name": "HGP6040868.1", "ipg": "627535", "start": 198055, "end": 198790, "strand": -1, "sequence": null}], "clusters": []}, {"accession": "DBDYXX010000003.1", "subjects": [{"id": null, "hits": [{"query": "SCO5086", "subject": "HGP6044691.1", "identity": 39.37, "coverage": 97.31800766283524, "evalue": 5.96e-48, "bitscore": 169.0}], "name": "HGP6044691.1", "ipg": "627535", "start": 235811, "end": 236546, "strand": -1, "sequence": null}], "clusters": []}, {"accession": "DBDYXT010000002.1", "subjects": [{"id": null, "hits": [{"query": "SCO5086", "subject": "HGP6047981.1", "identity": 39.37, "coverage": 97.31800766283524, "evalue": 5.96e-48, "bitscore": 169.0}], "name": "HGP6047981.1", "ipg": "627535", "start": 198055, "end": 198790, "strand": -1, "sequence": null}], "clusters": []}, {"accession": "DBDYXS010000002.1", "subjects": [{"id": null, "hits": [{"query": "SCO5086", "subject": "HGP6051723.1", "identity": 39.37, "coverage": 97.31800766283524, "evalue": 5.96e-48, "bitscore": 169.0}], "name": "HGP6051723.1", "ipg": "627535", "start": 235811, "end": 236546, "strand": -1, "sequence": null}], "clusters": []}, {"accession": "DBDYXR010000002.1", "subjects": [{"id": null, "hits": [{"query": "SCO5086", "subject": "HGP6055420.1", "identity": 39.37, "coverage": 97.31800766283524, "evalue": 5.96e-48, "bitscore": 169.0}], "name": "HGP6055420.1", "ipg": "627535", "start": 235811, "end": 236546, "strand": -1, "sequence": null}], "clusters": []}, {"accession": "DBDYXW010000003.1", "subjects": [{"id": null, "hits": [{"query": "SCO5086", "subject": "HGP6059589.1", "identity": 39.37, "coverage": 97.31800766283524, "evalue": 5.96e-48, "bitscore": 169.0}], "name": "HGP6059589.1", "ipg": "627535", "start": 198055, "end": 198790, "strand": -1, "sequence": null}], "clusters": []}, {"accession": "DBDYXJ010000003.1", "subjects": [{"id": null, "hits": [{"query": "SCO5086", "subject": "HGP6063430.1", "identity": 39.37, "coverage": 97.31800766283524, "evalue": 5.96e-48, "bitscore": 169.0}], "name": "HGP6063430.1", "ipg": "627535", "start": 235811, "end": 236546, "strand": -1, "sequence": null}], "clusters": []}, {"accession": "DBDYXN010000003.1", "subjects": [{"id": null, "hits": [{"query": "SCO5086", "subject": "HGP6067080.1", "identity": 39.37, "coverage": 97.31800766283524, "evalue": 5.96e-48, "bitscore": 169.0}], "name": "HGP6067080.1", "ipg": "627535", "start": 198055, "end": 198790, "strand": -1, "sequence": null}], "clusters": []}, {"accession": "DBDYXI010000003.1", "subjects": [{"id": null, "hits": [{"query": "SCO5086", "subject": "HGP6070814.1", "identity": 39.37, "coverage": 97.31800766283524, "evalue": 5.96e-48, "bitscore": 169.0}], "name": "HGP6070814.1", "ipg": "627535", "start": 198055, "end": 198790, "strand": -1, "sequence": null}], "clusters": []}, {"accession": "DBDYXM010000003.1", "subjects": [{"id": null, "hits": [{"query": "SCO5086", "subject": "HGP6074444.1", "identity": 39.37, "coverage": 97.31800766283524, "evalue": 5.96e-48, "bitscore": 169.0}], "name": "HGP6074444.1", "ipg": "627535", "start": 198055, "end": 198790, "strand": -1, "sequence": null}], "clusters": []}, {"accession": "DBDYXL010000034.1", "subjects": [{"id": null, "hits": [{"query": "SCO5086", "subject": "HGP6079217.1", "identity": 39.37, "coverage": 97.31800766283524, "evalue": 5.96e-48, "bitscore": 169.0}], "name": "HGP6079217.1", "ipg": "627535", "start": 38205, "end": 38940, "strand": 1, "sequence": null}], "clusters": []}, {"accession": "DBDYYM010000003.1", "subjects": [{"id": null, "hits": [{"query": "SCO5086", "subject": "HGP6081719.1", "identity": 39.37, "coverage": 97.31800766283524, "evalue": 5.96e-48, "bitscore": 169.0}], "name": "HGP6081719.1", "ipg": "627535", "start": 198055, "end": 198790, "strand": -1, "sequence": null}], "clusters": []}, {"accession": "DBDYYJ010000003.1", "subjects": [{"id": null, "hits": [{"query": "SCO5086", "subject": "HGP6085466.1", "identity": 39.37, "coverage": 97.31800766283524, "evalue": 5.96e-48, "bitscore": 169.0}], "name": "HGP6085466.1", "ipg": "627535", "start": 198055, "end": 198790, "strand": -1, "sequence": null}], "clusters": []}, {"accession": "DBDYYC010000003.1", "subjects": [{"id": null, "hits": [{"query": "SCO5086", "subject": "HGP6089285.1", "identity": 39.37, "coverage": 97.31800766283524, "evalue": 5.96e-48, "bitscore": 169.0}], "name": "HGP6089285.1", "ipg": "627535", "start": 235811, "end": 236546, "strand": -1, "sequence": null}], "clusters": []}, {"accession": "DBDYYA010000003.1", "subjects": [{"id": null, "hits": [{"query": "SCO5086", "subject": "HGP6092986.1", "identity": 39.37, "coverage": 97.31800766283524, "evalue": 5.96e-48, "bitscore": 169.0}], "name": "HGP6092986.1", "ipg": "627535", "start": 235811, "end": 236546, "strand": -1, "sequence": null}], "clusters": []}, {"accession": "DBDYYH010000003.1", "subjects": [{"id": null, "hits": [{"query": "SCO5086", "subject": "HGP6096750.1", "identity": 39.37, "coverage": 97.31800766283524, "evalue": 5.96e-48, "bitscore": 169.0}], "name": "HGP6096750.1", "ipg": "627535", "start": 235811, "end": 236546, "strand": -1, "sequence": null}], "clusters": []}, {"accession": "DBDYYI010000003.1", "subjects": [{"id": null, "hits": [{"query": "SCO5086", "subject": "HGP6100446.1", "identity": 39.37, "coverage": 97.31800766283524, "evalue": 5.96e-48, "bitscore": 169.0}], "name": "HGP6100446.1", "ipg": "627535", "start": 198055, "end": 198790, "strand": -1, "sequence": null}], "clusters": []}, {"accession": "DBDYYN010000003.1", "subjects": [{"id": null, "hits": [{"query": "SCO5086", "subject": "HGP6104136.1", "identity": 39.37, "coverage": 97.31800766283524, "evalue": 5.96e-48, "bitscore": 169.0}], "name": "HGP6104136.1", "ipg": "627535", "start": 198055, "end": 198790, "strand": -1, "sequence": null}], "clusters": []}, {"accession": "DBDYYO010000003.1", "subjects": [{"id": null, "hits": [{"query": "SCO5086", "subject": "HGP6107932.1", "identity": 39.37, "coverage": 97.31800766283524, "evalue": 5.96e-48, "bitscore": 169.0}], "name": "HGP6107932.1", "ipg": "627535", "start": 235811, "end": 236546, "strand": -1, "sequence": null}], "clusters": []}, {"accession": "DBDYYG010000003.1", "subjects": [{"id": null, "hits": [{"query": "SCO5086", "subject": "HGP6111642.1", "identity": 39.37, "coverage": 97.31800766283524, "evalue": 5.96e-48, "bitscore": 169.0}], "name": "HGP6111642.1", "ipg": "627535", "start": 235811, "end": 236546, "strand": -1, "sequence": null}], "clusters": []}, {"accession": "DBDYYL010000003.1", "subjects": [{"id": null, "hits": [{"query": "SCO5086", "subject": "HGP6115432.1", "identity": 39.37, "coverage": 97.31800766283524, "evalue": 5.96e-48, "bitscore": 169.0}], "name": "HGP6115432.1", "ipg": "627535", "start": 235811, "end": 236546, "strand": -1, "sequence": null}], "clusters": []}, {"accession": "DBDYYF010000002.1", "subjects": [{"id": null, "hits": [{"query": "SCO5086", "subject": "HGP6118816.1", "identity": 39.37, "coverage": 97.31800766283524, "evalue": 5.96e-48, "bitscore": 169.0}], "name": "HGP6118816.1", "ipg": "627535", "start": 235811, "end": 236546, "strand": -1, "sequence": null}], "clusters": []}, {"accession": "DBDYYD010000002.1", "subjects": [{"id": null, "hits": [{"query": "SCO5086", "subject": "HGP6122351.1", "identity": 39.37, "coverage": 97.31800766283524, "evalue": 5.96e-48, "bitscore": 169.0}], "name": "HGP6122351.1", "ipg": "627535", "start": 198055, "end": 198790, "strand": -1, "sequence": null}], "clusters": []}, {"accession": "DBDYYE010000003.1", "subjects": [{"id": null, "hits": [{"query": "SCO5086", "subject": "HGP6126668.1", "identity": 39.37, "coverage": 97.31800766283524, "evalue": 5.96e-48, "bitscore": 169.0}], "name": "HGP6126668.1", "ipg": "627535", "start": 235811, "end": 236546, "strand": -1, "sequence": null}], "clusters": []}, {"accession": "DBDYYB010000002.1", "subjects": [{"id": null, "hits": [{"query": "SCO5086", "subject": "HGP6129938.1", "identity": 39.37, "coverage": 97.31800766283524, "evalue": 5.96e-48, "bitscore": 169.0}], "name": "HGP6129938.1", "ipg": "627535", "start": 235811, "end": 236546, "strand": -1, "sequence": null}], "clusters": []}, {"accession": "DBDYXY010000002.1", "subjects": [{"id": null, "hits": [{"query": "SCO5086", "subject": "HGP6133571.1", "identity": 39.37, "coverage": 97.31800766283524, "evalue": 5.96e-48, "bitscore": 169.0}], "name": "HGP6133571.1", "ipg": "627535", "start": 235811, "end": 236546, "strand": -1, "sequence": null}], "clusters": []}, {"accession": "DBDYXZ010000002.1", "subjects": [{"id": null, "hits": [{"query": "SCO5086", "subject": "HGP6137394.1", "identity": 39.37, "coverage": 97.31800766283524, "evalue": 5.96e-48, "bitscore": 169.0}], "name": "HGP6137394.1", "ipg": "627535", "start": 235811, "end": 236546, "strand": -1, "sequence": null}], "clusters": []}, {"accession": "DBDYYK010000003.1", "subjects": [{"id": null, "hits": [{"query": "SCO5086", "subject": "HGP6141521.1", "identity": 39.37, "coverage": 97.31800766283524, "evalue": 5.96e-48, "bitscore": 169.0}], "name": "HGP6141521.1", "ipg": "627535", "start": 198074, "end": 198809, "strand": -1, "sequence": null}], "clusters": []}, {"accession": "DBDYYQ010000003.1", "subjects": [{"id": null, "hits": [{"query": "SCO5086", "subject": "HGP6145262.1", "identity": 39.37, "coverage": 97.31800766283524, "evalue": 5.96e-48, "bitscore": 169.0}], "name": "HGP6145262.1", "ipg": "627535", "start": 198055, "end": 198790, "strand": -1, "sequence": null}], "clusters": []}, {"accession": "DBDYYY010000002.1", "subjects": [{"id": null, "hits": [{"query": "SCO5086", "subject": "HGP6148550.1", "identity": 39.37, "coverage": 97.31800766283524, "evalue": 5.96e-48, "bitscore": 169.0}], "name": "HGP6148550.1", "ipg": "627535", "start": 198055, "end": 198790, "strand": -1, "sequence": null}], "clusters": []}, {"accession": "DBDYZC010000002.1", "subjects": [{"id": null, "hits": [{"query": "SCO5086", "subject": "HGP6152229.1", "identity": 39.37, "coverage": 97.31800766283524, "evalue": 5.96e-48, "bitscore": 169.0}], "name": "HGP6152229.1", "ipg": "627535", "start": 198055, "end": 198790, "strand": -1, "sequence": null}], "clusters": []}, {"accession": "DBDYZA010000003.1", "subjects": [{"id": null, "hits": [{"query": "SCO5086", "subject": "HGP6156474.1", "identity": 39.37, "coverage": 97.31800766283524, "evalue": 5.96e-48, "bitscore": 169.0}], "name": "HGP6156474.1", "ipg": "627535", "start": 198071, "end": 198806, "strand": -1, "sequence": null}], "clusters": []}, {"accession": "DBDYYP010000003.1", "subjects": [{"id": null, "hits": [{"query": "SCO5086", "subject": "HGP6160163.1", "identity": 39.37, "coverage": 97.31800766283524, "evalue": 5.96e-48, "bitscore": 169.0}], "name": "HGP6160163.1", "ipg": "627535", "start": 198055, "end": 198790, "strand": -1, "sequence": null}], "clusters": []}, {"accession": "DBDYYU010000002.1", "subjects": [{"id": null, "hits": [{"query": "SCO5086", "subject": "HGP6163457.1", "identity": 39.37, "coverage": 97.31800766283524, "evalue": 5.96e-48, "bitscore": 169.0}], "name": "HGP6163457.1", "ipg": "627535", "start": 235887, "end": 236622, "strand": -1, "sequence": null}], "clusters": []}, {"accession": "DBDYZE010000003.1", "subjects": [{"id": null, "hits": [{"query": "SCO5086", "subject": "HGP6167574.1", "identity": 39.37, "coverage": 97.31800766283524, "evalue": 5.96e-48, "bitscore": 169.0}], "name": "HGP6167574.1", "ipg": "627535", "start": 198055, "end": 198790, "strand": -1, "sequence": null}], "clusters": []}, {"accession": "DBDYYX010000002.1", "subjects": [{"id": null, "hits": [{"query": "SCO5086", "subject": "HGP6170909.1", "identity": 39.37, "coverage": 97.31800766283524, "evalue": 5.96e-48, "bitscore": 169.0}], "name": "HGP6170909.1", "ipg": "627535", "start": 235812, "end": 236547, "strand": -1, "sequence": null}], "clusters": []}, {"accession": "DBDYZD010000003.1", "subjects": [{"id": null, "hits": [{"query": "SCO5086", "subject": "HGP6174982.1", "identity": 39.37, "coverage": 97.31800766283524, "evalue": 5.96e-48, "bitscore": 169.0}], "name": "HGP6174982.1", "ipg": "627535", "start": 198055, "end": 198790, "strand": -1, "sequence": null}], "clusters": []}, {"accession": "DBDYYV010000003.1", "subjects": [{"id": null, "hits": [{"query": "SCO5086", "subject": "HGP6178694.1", "identity": 39.37, "coverage": 97.31800766283524, "evalue": 5.96e-48, "bitscore": 169.0}], "name": "HGP6178694.1", "ipg": "627535", "start": 235811, "end": 236546, "strand": -1, "sequence": null}], "clusters": []}, {"accession": "DBDYYZ010000001.1", "subjects": [{"id": null, "hits": [{"query": "SCO5086", "subject": "HGP6181490.1", "identity": 39.37, "coverage": 97.31800766283524, "evalue": 5.96e-48, "bitscore": 169.0}], "name": "HGP6181490.1", "ipg": "627535", "start": 198061, "end": 198796, "strand": -1, "sequence": null}], "clusters": []}, {"accession": "DBDYYW010000003.1", "subjects": [{"id": null, "hits": [{"query": "SCO5086", "subject": "HGP6186073.1", "identity": 39.37, "coverage": 97.31800766283524, "evalue": 5.96e-48, "bitscore": 169.0}], "name": "HGP6186073.1", "ipg": "627535", "start": 198064, "end": 198799, "strand": -1, "sequence": null}], "clusters": []}, {"accession": "DBDYYT010000002.1", "subjects": [{"id": null, "hits": [{"query": "SCO5086", "subject": "HGP6189380.1", "identity": 39.37, "coverage": 97.31800766283524, "evalue": 5.96e-48, "bitscore": 169.0}], "name": "HGP6189380.1", "ipg": "627535", "start": 198055, "end": 198790, "strand": -1, "sequence": null}], "clusters": []}, {"accession": "DBDYYS010000002.1", "subjects": [{"id": null, "hits": [{"query": "SCO5086", "subject": "HGP6193244.1", "identity": 39.37, "coverage": 97.31800766283524, "evalue": 5.96e-48, "bitscore": 169.0}], "name": "HGP6193244.1", "ipg": "627535", "start": 198055, "end": 198790, "strand": -1, "sequence": null}], "clusters": []}, {"accession": "DBDYYR010000003.1", "subjects": [{"id": null, "hits": [{"query": "SCO5086", "subject": "HGP6197228.1", "identity": 39.37, "coverage": 97.31800766283524, "evalue": 5.96e-48, "bitscore": 169.0}], "name": "HGP6197228.1", "ipg": "627535", "start": 235811, "end": 236546, "strand": -1, "sequence": null}], "clusters": []}, {"accession": "DBDYZB010000003.1", "subjects": [{"id": null, "hits": [{"query": "SCO5086", "subject": "HGP6200929.1", "identity": 39.37, "coverage": 97.31800766283524, "evalue": 5.96e-48, "bitscore": 169.0}], "name": "HGP6200929.1", "ipg": "627535", "start": 198066, "end": 198801, "strand": -1, "sequence": null}], "clusters": []}, {"accession": "DBDYZG010000003.1", "subjects": [{"id": null, "hits": [{"query": "SCO5086", "subject": "HGP6204721.1", "identity": 39.37, "coverage": 97.31800766283524, "evalue": 5.96e-48, "bitscore": 169.0}], "name": "HGP6204721.1", "ipg": "627535", "start": 198055, "end": 198790, "strand": -1, "sequence": null}], "clusters": []}, {"accession": "DBDYZR010000003.1", "subjects": [{"id": null, "hits": [{"query": "SCO5086", "subject": "HGP6208448.1", "identity": 39.37, "coverage": 97.31800766283524, "evalue": 5.96e-48, "bitscore": 169.0}], "name": "HGP6208448.1", "ipg": "627535", "start": 235811, "end": 236546, "strand": -1, "sequence": null}], "clusters": []}, {"accession": "DBDYZM010000003.1", "subjects": [{"id": null, "hits": [{"query": "SCO5086", "subject": "HGP6212134.1", "identity": 39.37, "coverage": 97.31800766283524, "evalue": 5.96e-48, "bitscore": 169.0}], "name": "HGP6212134.1", "ipg": "627535", "start": 235811, "end": 236546, "strand": -1, "sequence": null}], "clusters": []}, {"accession": "DBDYZN010000003.1", "subjects": [{"id": null, "hits": [{"query": "SCO5086", "subject": "HGP6215765.1", "identity": 39.37, "coverage": 97.31800766283524, "evalue": 5.96e-48, "bitscore": 169.0}], "name": "HGP6215765.1", "ipg": "627535", "start": 235811, "end": 236546, "strand": -1, "sequence": null}], "clusters": []}, {"accession": "DBDYZT010000003.1", "subjects": [{"id": null, "hits": [{"query": "SCO5086", "subject": "HGP6219491.1", "identity": 39.37, "coverage": 97.31800766283524, "evalue": 5.96e-48, "bitscore": 169.0}], "name": "HGP6219491.1", "ipg": "627535", "start": 198062, "end": 198797, "strand": -1, "sequence": null}], "clusters": []}, {"accession": "DBDYZF010000002.1", "subjects": [{"id": null, "hits": [{"query": "SCO5086", "subject": "HGP6222702.1", "identity": 39.37, "coverage": 97.31800766283524, "evalue": 5.96e-48, "bitscore": 169.0}], "name": "HGP6222702.1", "ipg": "627535", "start": 235811, "end": 236546, "strand": -1, "sequence": null}], "clusters": []}, {"accession": "DBDYZH010000002.1", "subjects": [{"id": null, "hits": [{"query": "SCO5086", "subject": "HGP6226440.1", "identity": 39.37, "coverage": 97.31800766283524, "evalue": 5.96e-48, "bitscore": 169.0}], "name": "HGP6226440.1", "ipg": "627535", "start": 198055, "end": 198790, "strand": -1, "sequence": null}], "clusters": []}, {"accession": "DBDYZP010000003.1", "subjects": [{"id": null, "hits": [{"query": "SCO5086", "subject": "HGP6230597.1", "identity": 39.37, "coverage": 97.31800766283524, "evalue": 5.96e-48, "bitscore": 169.0}], "name": "HGP6230597.1", "ipg": "627535", "start": 198055, "end": 198790, "strand": -1, "sequence": null}], "clusters": []}, {"accession": "DBDYZQ010000002.1", "subjects": [{"id": null, "hits": [{"query": "SCO5086", "subject": "HGP6233817.1", "identity": 39.37, "coverage": 97.31800766283524, "evalue": 5.96e-48, "bitscore": 169.0}], "name": "HGP6233817.1", "ipg": "627535", "start": 235811, "end": 236546, "strand": -1, "sequence": null}], "clusters": []}, {"accession": "DBDYZU010000002.1", "subjects": [{"id": null, "hits": [{"query": "SCO5086", "subject": "HGP6237560.1", "identity": 39.37, "coverage": 97.31800766283524, "evalue": 5.96e-48, "bitscore": 169.0}], "name": "HGP6237560.1", "ipg": "627535", "start": 198055, "end": 198790, "strand": -1, "sequence": null}], "clusters": []}, {"accession": "DBDYZO010000003.1", "subjects": [{"id": null, "hits": [{"query": "SCO5086", "subject": "HGP6241841.1", "identity": 39.37, "coverage": 97.31800766283524, "evalue": 5.96e-48, "bitscore": 169.0}], "name": "HGP6241841.1", "ipg": "627535", "start": 235811, "end": 236546, "strand": -1, "sequence": null}], "clusters": []}, {"accession": "DBDYZI010000003.1", "subjects": [{"id": null, "hits": [{"query": "SCO5086", "subject": "HGP6245614.1", "identity": 39.37, "coverage": 97.31800766283524, "evalue": 5.96e-48, "bitscore": 169.0}], "name": "HGP6245614.1", "ipg": "627535", "start": 235811, "end": 236546, "strand": -1, "sequence": null}], "clusters": []}, {"accession": "DBDYZJ010000003.1", "subjects": [{"id": null, "hits": [{"query": "SCO5086", "subject": "HGP6249188.1", "identity": 39.37, "coverage": 97.31800766283524, "evalue": 5.96e-48, "bitscore": 169.0}], "name": "HGP6249188.1", "ipg": "627535", "start": 198055, "end": 198790, "strand": -1, "sequence": null}], "clusters": []}, {"accession": "DBDYZS010000003.1", "subjects": [{"id": null, "hits": [{"query": "SCO5086", "subject": "HGP6252936.1", "identity": 39.37, "coverage": 97.31800766283524, "evalue": 5.96e-48, "bitscore": 169.0}], "name": "HGP6252936.1", "ipg": "627535", "start": 198055, "end": 198790, "strand": -1, "sequence": null}], "clusters": []}, {"accession": "DBDYZL010000003.1", "subjects": [{"id": null, "hits": [{"query": "SCO5086", "subject": "HGP6256602.1", "identity": 39.37, "coverage": 97.31800766283524, "evalue": 5.96e-48, "bitscore": 169.0}], "name": "HGP6256602.1", "ipg": "627535", "start": 198055, "end": 198790, "strand": -1, "sequence": null}], "clusters": []}, {"accession": "DBDYZK010000002.1", "subjects": [{"id": null, "hits": [{"query": "SCO5086", "subject": "HGP6259933.1", "identity": 39.37, "coverage": 97.31800766283524, "evalue": 5.96e-48, "bitscore": 169.0}], "name": "HGP6259933.1", "ipg": "627535", "start": 198062, "end": 198797, "strand": -1, "sequence": null}], "clusters": []}, {"accession": "DBDYZY010000002.1", "subjects": [{"id": null, "hits": [{"query": "SCO5086", "subject": "HGP6263605.1", "identity": 39.37, "coverage": 97.31800766283524, "evalue": 5.96e-48, "bitscore": 169.0}], "name": "HGP6263605.1", "ipg": "627535", "start": 198064, "end": 198799, "strand": -1, "sequence": null}], "clusters": []}, {"accession": "DBDYZW010000003.1", "subjects": [{"id": null, "hits": [{"query": "SCO5086", "subject": "HGP6267750.1", "identity": 39.37, "coverage": 97.31800766283524, "evalue": 5.96e-48, "bitscore": 169.0}], "name": "HGP6267750.1", "ipg": "627535", "start": 198055, "end": 198790, "strand": -1, "sequence": null}], "clusters": []}, {"accession": "DBDYZV010000003.1", "subjects": [{"id": null, "hits": [{"query": "SCO5086", "subject": "HGP6271410.1", "identity": 39.37, "coverage": 97.31800766283524, "evalue": 5.96e-48, "bitscore": 169.0}], "name": "HGP6271410.1", "ipg": "627535", "start": 198055, "end": 198790, "strand": -1, "sequence": null}], "clusters": []}, {"accession": "DBDYZZ010000002.1", "subjects": [{"id": null, "hits": [{"query": "SCO5086", "subject": "HGP6274518.1", "identity": 39.37, "coverage": 97.31800766283524, "evalue": 5.96e-48, "bitscore": 169.0}], "name": "HGP6274518.1", "ipg": "627535", "start": 198055, "end": 198790, "strand": -1, "sequence": null}], "clusters": []}, {"accession": "DBDZAB010000002.1", "subjects": [{"id": null, "hits": [{"query": "SCO5086", "subject": "HGP6278230.1", "identity": 39.37, "coverage": 97.31800766283524, "evalue": 5.96e-48, "bitscore": 169.0}], "name": "HGP6278230.1", "ipg": "627535", "start": 198055, "end": 198790, "strand": -1, "sequence": null}], "clusters": []}, {"accession": "DBDZAA010000002.1", "subjects": [{"id": null, "hits": [{"query": "SCO5086", "subject": "HGP6281971.1", "identity": 39.37, "coverage": 97.31800766283524, "evalue": 5.96e-48, "bitscore": 169.0}], "name": "HGP6281971.1", "ipg": "627535", "start": 198055, "end": 198790, "strand": -1, "sequence": null}], "clusters": []}, {"accession": "DBDYZX010000002.1", "subjects": [{"id": null, "hits": [{"query": "SCO5086", "subject": "HGP6285681.1", "identity": 39.37, "coverage": 97.31800766283524, "evalue": 5.96e-48, "bitscore": 169.0}], "name": "HGP6285681.1", "ipg": "627535", "start": 198055, "end": 198790, "strand": -1, "sequence": null}], "clusters": []}, {"accession": "DBDZAF010000002.1", "subjects": [{"id": null, "hits": [{"query": "SCO5086", "subject": "HGP6289249.1", "identity": 39.37, "coverage": 97.31800766283524, "evalue": 5.96e-48, "bitscore": 169.0}], "name": "HGP6289249.1", "ipg": "627535", "start": 198055, "end": 198790, "strand": -1, "sequence": null}], "clusters": []}, {"accession": "DBDZAI010000002.1", "subjects": [{"id": null, "hits": [{"query": "SCO5086", "subject": "HGP6292902.1", "identity": 39.37, "coverage": 97.31800766283524, "evalue": 5.96e-48, "bitscore": 169.0}], "name": "HGP6292902.1", "ipg": "627535", "start": 198055, "end": 198790, "strand": -1, "sequence": null}], "clusters": []}, {"accession": "DBDZAC010000003.1", "subjects": [{"id": null, "hits": [{"query": "SCO5086", "subject": "HGP6297132.1", "identity": 39.37, "coverage": 97.31800766283524, "evalue": 5.96e-48, "bitscore": 169.0}], "name": "HGP6297132.1", "ipg": "627535", "start": 198055, "end": 198790, "strand": -1, "sequence": null}], "clusters": []}, {"accession": "DBDZAG010000001.1", "subjects": [{"id": null, "hits": [{"query": "SCO5086", "subject": "HGP6299959.1", "identity": 39.37, "coverage": 97.31800766283524, "evalue": 5.96e-48, "bitscore": 169.0}], "name": "HGP6299959.1", "ipg": "627535", "start": 198055, "end": 198790, "strand": -1, "sequence": null}], "clusters": []}, {"accession": "DBDZAE010000002.1", "subjects": [{"id": null, "hits": [{"query": "SCO5086", "subject": "HGP6304099.1", "identity": 39.37, "coverage": 97.31800766283524, "evalue": 5.96e-48, "bitscore": 169.0}], "name": "HGP6304099.1", "ipg": "627535", "start": 198055, "end": 198790, "strand": -1, "sequence": null}], "clusters": []}, {"accession": "DBDZAD010000002.1", "subjects": [{"id": null, "hits": [{"query": "SCO5086", "subject": "HGP6307815.1", "identity": 39.37, "coverage": 97.31800766283524, "evalue": 5.96e-48, "bitscore": 169.0}], "name": "HGP6307815.1", "ipg": "627535", "start": 235811, "end": 236546, "strand": -1, "sequence": null}], "clusters": []}, {"accession": "DBDZAJ010000003.1", "subjects": [{"id": null, "hits": [{"query": "SCO5086", "subject": "HGP6311819.1", "identity": 39.37, "coverage": 97.31800766283524, "evalue": 5.96e-48, "bitscore": 169.0}], "name": "HGP6311819.1", "ipg": "627535", "start": 198066, "end": 198801, "strand": -1, "sequence": null}], "clusters": []}, {"accession": "DBDZAH010000002.1", "subjects": [{"id": null, "hits": [{"query": "SCO5086", "subject": "HGP6315184.1", "identity": 39.37, "coverage": 97.31800766283524, "evalue": 5.96e-48, "bitscore": 169.0}], "name": "HGP6315184.1", "ipg": "627535", "start": 235811, "end": 236546, "strand": -1, "sequence": null}], "clusters": []}, {"accession": "DBDZAN010000002.1", "subjects": [{"id": null, "hits": [{"query": "SCO5086", "subject": "HGP6318846.1", "identity": 39.37, "coverage": 97.31800766283524, "evalue": 5.96e-48, "bitscore": 169.0}], "name": "HGP6318846.1", "ipg": "627535", "start": 198055, "end": 198790, "strand": -1, "sequence": null}], "clusters": []}, {"accession": "DBDZAS010000003.1", "subjects": [{"id": null, "hits": [{"query": "SCO5086", "subject": "HGP6323114.1", "identity": 39.37, "coverage": 97.31800766283524, "evalue": 5.96e-48, "bitscore": 169.0}], "name": "HGP6323114.1", "ipg": "627535", "start": 235811, "end": 236546, "strand": -1, "sequence": null}], "clusters": []}, {"accession": "DBDZAW010000002.1", "subjects": [{"id": null, "hits": [{"query": "SCO5086", "subject": "HGP6326344.1", "identity": 39.37, "coverage": 97.31800766283524, "evalue": 5.96e-48, "bitscore": 169.0}], "name": "HGP6326344.1", "ipg": "627535", "start": 235811, "end": 236546, "strand": -1, "sequence": null}], "clusters": []}, {"accession": "DBDZAO010000003.1", "subjects": [{"id": null, "hits": [{"query": "SCO5086", "subject": "HGP6330469.1", "identity": 39.37, "coverage": 97.31800766283524, "evalue": 5.96e-48, "bitscore": 169.0}], "name": "HGP6330469.1", "ipg": "627535", "start": 235811, "end": 236546, "strand": -1, "sequence": null}], "clusters": []}, {"accession": "DBDZAL010000002.1", "subjects": [{"id": null, "hits": [{"query": "SCO5086", "subject": "HGP6333697.1", "identity": 39.37, "coverage": 97.31800766283524, "evalue": 5.96e-48, "bitscore": 169.0}], "name": "HGP6333697.1", "ipg": "627535", "start": 198055, "end": 198790, "strand": -1, "sequence": null}], "clusters": []}, {"accession": "DBDZAM010000002.1", "subjects": [{"id": null, "hits": [{"query": "SCO5086", "subject": "HGP6337390.1", "identity": 39.37, "coverage": 97.31800766283524, "evalue": 5.96e-48, "bitscore": 169.0}], "name": "HGP6337390.1", "ipg": "627535", "start": 198072, "end": 198807, "strand": -1, "sequence": null}], "clusters": []}, {"accession": "DBDZAR010000003.1", "subjects": [{"id": null, "hits": [{"query": "SCO5086", "subject": "HGP6341705.1", "identity": 39.37, "coverage": 97.31800766283524, "evalue": 5.96e-48, "bitscore": 169.0}], "name": "HGP6341705.1", "ipg": "627535", "start": 235811, "end": 236546, "strand": -1, "sequence": null}], "clusters": []}, {"accession": "DBDZAX010000003.1", "subjects": [{"id": null, "hits": [{"query": "SCO5086", "subject": "HGP6345437.1", "identity": 39.37, "coverage": 97.31800766283524, "evalue": 5.96e-48, "bitscore": 169.0}], "name": "HGP6345437.1", "ipg": "627535", "start": 235811, "end": 236546, "strand": -1, "sequence": null}], "clusters": []}, {"accession": "DBDZAT010000003.1", "subjects": [{"id": null, "hits": [{"query": "SCO5086", "subject": "HGP6349231.1", "identity": 39.37, "coverage": 97.31800766283524, "evalue": 5.96e-48, "bitscore": 169.0}], "name": "HGP6349231.1", "ipg": "627535", "start": 235811, "end": 236546, "strand": -1, "sequence": null}], "clusters": []}, {"accession": "DBDZAP010000002.1", "subjects": [{"id": null, "hits": [{"query": "SCO5086", "subject": "HGP6352583.1", "identity": 39.37, "coverage": 97.31800766283524, "evalue": 5.96e-48, "bitscore": 169.0}], "name": "HGP6352583.1", "ipg": "627535", "start": 235811, "end": 236546, "strand": -1, "sequence": null}], "clusters": []}, {"accession": "DBDZBA010000003.1", "subjects": [{"id": null, "hits": [{"query": "SCO5086", "subject": "HGP6356714.1", "identity": 39.37, "coverage": 97.31800766283524, "evalue": 5.96e-48, "bitscore": 169.0}], "name": "HGP6356714.1", "ipg": "627535", "start": 235812, "end": 236547, "strand": -1, "sequence": null}], "clusters": []}, {"accession": "DBDZBB010000002.1", "subjects": [{"id": null, "hits": [{"query": "SCO5086", "subject": "HGP6360175.1", "identity": 39.37, "coverage": 97.31800766283524, "evalue": 5.96e-48, "bitscore": 169.0}], "name": "HGP6360175.1", "ipg": "627535", "start": 235811, "end": 236546, "strand": -1, "sequence": null}], "clusters": []}, {"accession": "DBDZAU010000003.1", "subjects": [{"id": null, "hits": [{"query": "SCO5086", "subject": "HGP6364317.1", "identity": 39.37, "coverage": 97.31800766283524, "evalue": 5.96e-48, "bitscore": 169.0}], "name": "HGP6364317.1", "ipg": "627535", "start": 235811, "end": 236546, "strand": -1, "sequence": null}], "clusters": []}, {"accession": "DBDZAY010000002.1", "subjects": [{"id": null, "hits": [{"query": "SCO5086", "subject": "HGP6367510.1", "identity": 39.37, "coverage": 97.31800766283524, "evalue": 5.96e-48, "bitscore": 169.0}], "name": "HGP6367510.1", "ipg": "627535", "start": 235811, "end": 236546, "strand": -1, "sequence": null}], "clusters": []}, {"accession": "DBDZAV010000003.1", "subjects": [{"id": null, "hits": [{"query": "SCO5086", "subject": "HGP6371603.1", "identity": 39.37, "coverage": 97.31800766283524, "evalue": 5.96e-48, "bitscore": 169.0}], "name": "HGP6371603.1", "ipg": "627535", "start": 235811, "end": 236546, "strand": -1, "sequence": null}], "clusters": []}, {"accession": "DBDZAZ010000003.1", "subjects": [{"id": null, "hits": [{"query": "SCO5086", "subject": "HGP6375393.1", "identity": 39.37, "coverage": 97.31800766283524, "evalue": 5.96e-48, "bitscore": 169.0}], "name": "HGP6375393.1", "ipg": "627535", "start": 235811, "end": 236546, "strand": -1, "sequence": null}], "clusters": []}, {"accession": "DBDZAQ010000003.1", "subjects": [{"id": null, "hits": [{"query": "SCO5086", "subject": "HGP6379086.1", "identity": 39.37, "coverage": 97.31800766283524, "evalue": 5.96e-48, "bitscore": 169.0}], "name": "HGP6379086.1", "ipg": "627535", "start": 235811, "end": 236546, "strand": -1, "sequence": null}], "clusters": []}, {"accession": "DBDZAK010000002.1", "subjects": [{"id": null, "hits": [{"query": "SCO5086", "subject": "HGP6382193.1", "identity": 39.37, "coverage": 97.31800766283524, "evalue": 5.96e-48, "bitscore": 169.0}], "name": "HGP6382193.1", "ipg": "627535", "start": 235811, "end": 236546, "strand": -1, "sequence": null}], "clusters": []}, {"accession": "DBDZBL010000001.1", "subjects": [{"id": null, "hits": [{"query": "SCO5086", "subject": "HGP6385444.1", "identity": 39.37, "coverage": 97.31800766283524, "evalue": 5.96e-48, "bitscore": 169.0}], "name": "HGP6385444.1", "ipg": "627535", "start": 235811, "end": 236546, "strand": -1, "sequence": null}], "clusters": []}, {"accession": "DBDZBH010000002.1", "subjects": [{"id": null, "hits": [{"query": "SCO5086", "subject": "HGP6389631.1", "identity": 39.37, "coverage": 97.31800766283524, "evalue": 5.96e-48, "bitscore": 169.0}], "name": "HGP6389631.1", "ipg": "627535", "start": 235811, "end": 236546, "strand": -1, "sequence": null}], "clusters": []}, {"accession": "DBDZBJ010000002.1", "subjects": [{"id": null, "hits": [{"query": "SCO5086", "subject": "HGP6393293.1", "identity": 39.37, "coverage": 97.31800766283524, "evalue": 5.96e-48, "bitscore": 169.0}], "name": "HGP6393293.1", "ipg": "627535", "start": 235811, "end": 236546, "strand": -1, "sequence": null}], "clusters": []}, {"accession": "DBDZBI010000002.1", "subjects": [{"id": null, "hits": [{"query": "SCO5086", "subject": "HGP6396956.1", "identity": 39.37, "coverage": 97.31800766283524, "evalue": 5.96e-48, "bitscore": 169.0}], "name": "HGP6396956.1", "ipg": "627535", "start": 235811, "end": 236546, "strand": -1, "sequence": null}], "clusters": []}, {"accession": "DBDZBO010000003.1", "subjects": [{"id": null, "hits": [{"query": "SCO5086", "subject": "HGP6401020.1", "identity": 39.37, "coverage": 97.31800766283524, "evalue": 5.96e-48, "bitscore": 169.0}], "name": "HGP6401020.1", "ipg": "627535", "start": 235811, "end": 236546, "strand": -1, "sequence": null}], "clusters": []}, {"accession": "DBDZBD010000002.1", "subjects": [{"id": null, "hits": [{"query": "SCO5086", "subject": "HGP6404123.1", "identity": 39.37, "coverage": 97.31800766283524, "evalue": 5.96e-48, "bitscore": 169.0}], "name": "HGP6404123.1", "ipg": "627535", "start": 235811, "end": 236546, "strand": -1, "sequence": null}], "clusters": []}, {"accession": "DBDZBC010000003.1", "subjects": [{"id": null, "hits": [{"query": "SCO5086", "subject": "HGP6408283.1", "identity": 39.37, "coverage": 97.31800766283524, "evalue": 5.96e-48, "bitscore": 169.0}], "name": "HGP6408283.1", "ipg": "627535", "start": 235811, "end": 236546, "strand": -1, "sequence": null}], "clusters": []}, {"accession": "DBDZBR010000003.1", "subjects": [{"id": null, "hits": [{"query": "SCO5086", "subject": "HGP6411790.1", "identity": 39.37, "coverage": 97.31800766283524, "evalue": 5.96e-48, "bitscore": 169.0}], "name": "HGP6411790.1", "ipg": "627535", "start": 235812, "end": 236547, "strand": -1, "sequence": null}], "clusters": []}, {"accession": "DBDZBK010000001.1", "subjects": [{"id": null, "hits": [{"query": "SCO5086", "subject": "HGP6414541.1", "identity": 39.37, "coverage": 97.31800766283524, "evalue": 5.96e-48, "bitscore": 169.0}], "name": "HGP6414541.1", "ipg": "627535", "start": 235811, "end": 236546, "strand": -1, "sequence": null}], "clusters": []}, {"accession": "DBDZBM010000001.1", "subjects": [{"id": null, "hits": [{"query": "SCO5086", "subject": "HGP6418116.1", "identity": 39.37, "coverage": 97.31800766283524, "evalue": 5.96e-48, "bitscore": 169.0}], "name": "HGP6418116.1", "ipg": "627535", "start": 235812, "end": 236547, "strand": -1, "sequence": null}], "clusters": []}, {"accession": "DBDZBP010000003.1", "subjects": [{"id": null, "hits": [{"query": "SCO5086", "subject": "HGP6422648.1", "identity": 39.37, "coverage": 97.31800766283524, "evalue": 5.96e-48, "bitscore": 169.0}], "name": "HGP6422648.1", "ipg": "627535", "start": 235811, "end": 236546, "strand": -1, "sequence": null}], "clusters": []}, {"accession": "DBDZBF010000003.1", "subjects": [{"id": null, "hits": [{"query": "SCO5086", "subject": "HGP6426248.1", "identity": 39.37, "coverage": 97.31800766283524, "evalue": 5.96e-48, "bitscore": 169.0}], "name": "HGP6426248.1", "ipg": "627535", "start": 235811, "end": 236546, "strand": -1, "sequence": null}], "clusters": []}, {"accession": "DBDZBQ010000001.1", "subjects": [{"id": null, "hits": [{"query": "SCO5086", "subject": "HGP6428999.1", "identity": 39.37, "coverage": 97.31800766283524, "evalue": 5.96e-48, "bitscore": 169.0}], "name": "HGP6428999.1", "ipg": "627535", "start": 235812, "end": 236547, "strand": -1, "sequence": null}], "clusters": []}, {"accession": "DBDZBE010000002.1", "subjects": [{"id": null, "hits": [{"query": "SCO5086", "subject": "HGP6433066.1", "identity": 39.37, "coverage": 97.31800766283524, "evalue": 5.96e-48, "bitscore": 169.0}], "name": "HGP6433066.1", "ipg": "627535", "start": 235812, "end": 236547, "strand": -1, "sequence": null}], "clusters": []}, {"accession": "DBDZBG010000003.1", "subjects": [{"id": null, "hits": [{"query": "SCO5086", "subject": "HGP6437302.1", "identity": 39.37, "coverage": 97.31800766283524, "evalue": 5.96e-48, "bitscore": 169.0}], "name": "HGP6437302.1", "ipg": "627535", "start": 235811, "end": 236546, "strand": -1, "sequence": null}], "clusters": []}, {"accession": "DBDZBN010000002.1", "subjects": [{"id": null, "hits": [{"query": "SCO5086", "subject": "HGP6440527.1", "identity": 39.37, "coverage": 97.31800766283524, "evalue": 5.96e-48, "bitscore": 169.0}], "name": "HGP6440527.1", "ipg": "627535", "start": 235811, "end": 236546, "strand": -1, "sequence": null}], "clusters": []}, {"accession": "DBDZBV010000003.1", "subjects": [{"id": null, "hits": [{"query": "SCO5086", "subject": "HGP6444672.1", "identity": 39.37, "coverage": 97.31800766283524, "evalue": 5.96e-48, "bitscore": 169.0}], "name": "HGP6444672.1", "ipg": "627535", "start": 235811, "end": 236546, "strand": -1, "sequence": null}], "clusters": []}, {"accession": "DBDZBY010000003.1", "subjects": [{"id": null, "hits": [{"query": "SCO5086", "subject": "HGP6448233.1", "identity": 39.37, "coverage": 97.31800766283524, "evalue": 5.96e-48, "bitscore": 169.0}], "name": "HGP6448233.1", "ipg": "627535", "start": 235811, "end": 236546, "strand": -1, "sequence": null}], "clusters": []}, {"accession": "DBDZBU010000001.1", "subjects": [{"id": null, "hits": [{"query": "SCO5086", "subject": "HGP6451010.1", "identity": 39.37, "coverage": 97.31800766283524, "evalue": 5.96e-48, "bitscore": 169.0}], "name": "HGP6451010.1", "ipg": "627535", "start": 235808, "end": 236543, "strand": -1, "sequence": null}], "clusters": []}, {"accession": "DBDZCA010000003.1", "subjects": [{"id": null, "hits": [{"query": "SCO5086", "subject": "HGP6455564.1", "identity": 39.37, "coverage": 97.31800766283524, "evalue": 5.96e-48, "bitscore": 169.0}], "name": "HGP6455564.1", "ipg": "627535", "start": 235811, "end": 236546, "strand": -1, "sequence": null}], "clusters": []}, {"accession": "DBDZBW010000003.1", "subjects": [{"id": null, "hits": [{"query": "SCO5086", "subject": "HGP6459348.1", "identity": 39.37, "coverage": 97.31800766283524, "evalue": 5.96e-48, "bitscore": 169.0}], "name": "HGP6459348.1", "ipg": "627535", "start": 235811, "end": 236546, "strand": -1, "sequence": null}], "clusters": []}, {"accession": "DBDZBS010000001.1", "subjects": [{"id": null, "hits": [{"query": "SCO5086", "subject": "HGP6462126.1", "identity": 39.37, "coverage": 97.31800766283524, "evalue": 5.96e-48, "bitscore": 169.0}], "name": "HGP6462126.1", "ipg": "627535", "start": 180653, "end": 181388, "strand": -1, "sequence": null}], "clusters": []}, {"accession": "DBDZCE010000003.1", "subjects": [{"id": null, "hits": [{"query": "SCO5086", "subject": "HGP6466717.1", "identity": 39.37, "coverage": 97.31800766283524, "evalue": 5.96e-48, "bitscore": 169.0}], "name": "HGP6466717.1", "ipg": "627535", "start": 235811, "end": 236546, "strand": -1, "sequence": null}], "clusters": []}, {"accession": "DBDZBX010000002.1", "subjects": [{"id": null, "hits": [{"query": "SCO5086", "subject": "HGP6469925.1", "identity": 39.37, "coverage": 97.31800766283524, "evalue": 5.96e-48, "bitscore": 169.0}], "name": "HGP6469925.1", "ipg": "627535", "start": 235485, "end": 236220, "strand": -1, "sequence": null}], "clusters": []}, {"accession": "DBDZBZ010000002.1", "subjects": [{"id": null, "hits": [{"query": "SCO5086", "subject": "HGP6473515.1", "identity": 39.37, "coverage": 97.31800766283524, "evalue": 5.96e-48, "bitscore": 169.0}], "name": "HGP6473515.1", "ipg": "627535", "start": 235812, "end": 236547, "strand": -1, "sequence": null}], "clusters": []}, {"accession": "DBDZCC010000003.1", "subjects": [{"id": null, "hits": [{"query": "SCO5086", "subject": "HGP6477606.1", "identity": 39.37, "coverage": 97.31800766283524, "evalue": 5.96e-48, "bitscore": 169.0}], "name": "HGP6477606.1", "ipg": "627535", "start": 235811, "end": 236546, "strand": -1, "sequence": null}], "clusters": []}, {"accession": "DBDZCB010000003.1", "subjects": [{"id": null, "hits": [{"query": "SCO5086", "subject": "HGP6481304.1", "identity": 39.37, "coverage": 97.31800766283524, "evalue": 5.96e-48, "bitscore": 169.0}], "name": "HGP6481304.1", "ipg": "627535", "start": 235811, "end": 236546, "strand": -1, "sequence": null}], "clusters": []}, {"accession": "DBDZCD010000003.1", "subjects": [{"id": null, "hits": [{"query": "SCO5086", "subject": "HGP6485011.1", "identity": 39.37, "coverage": 97.31800766283524, "evalue": 5.96e-48, "bitscore": 169.0}], "name": "HGP6485011.1", "ipg": "627535", "start": 235811, "end": 236546, "strand": -1, "sequence": null}], "clusters": []}, {"accession": "DBDZCF010000003.1", "subjects": [{"id": null, "hits": [{"query": "SCO5086", "subject": "HGP6488781.1", "identity": 39.37, "coverage": 97.31800766283524, "evalue": 5.96e-48, "bitscore": 169.0}], "name": "HGP6488781.1", "ipg": "627535", "start": 235811, "end": 236546, "strand": -1, "sequence": null}], "clusters": []}, {"accession": "DBDZCG010000003.1", "subjects": [{"id": null, "hits": [{"query": "SCO5086", "subject": "HGP6492578.1", "identity": 39.37, "coverage": 97.31800766283524, "evalue": 5.96e-48, "bitscore": 169.0}], "name": "HGP6492578.1", "ipg": "627535", "start": 235811, "end": 236546, "strand": -1, "sequence": null}], "clusters": []}, {"accession": "DBDZCI010000002.1", "subjects": [{"id": null, "hits": [{"query": "SCO5086", "subject": "HGP6495688.1", "identity": 39.37, "coverage": 97.31800766283524, "evalue": 5.96e-48, "bitscore": 169.0}], "name": "HGP6495688.1", "ipg": "627535", "start": 235812, "end": 236547, "strand": -1, "sequence": null}], "clusters": []}, {"accession": "DBDZCH010000003.1", "subjects": [{"id": null, "hits": [{"query": "SCO5086", "subject": "HGP6499787.1", "identity": 39.37, "coverage": 97.31800766283524, "evalue": 5.96e-48, "bitscore": 169.0}], "name": "HGP6499787.1", "ipg": "627535", "start": 235811, "end": 236546, "strand": -1, "sequence": null}], "clusters": []}, {"accession": "DBDZBT010000001.1", "subjects": [{"id": null, "hits": [{"query": "SCO5086", "subject": "HGP6502260.1", "identity": 39.37, "coverage": 97.31800766283524, "evalue": 5.96e-48, "bitscore": 169.0}], "name": "HGP6502260.1", "ipg": "627535", "start": 55584, "end": 56319, "strand": -1, "sequence": null}], "clusters": []}, {"accession": "DBDZCJ010000003.1", "subjects": [{"id": null, "hits": [{"query": "SCO5086", "subject": "HGP6507022.1", "identity": 39.37, "coverage": 97.31800766283524, "evalue": 5.96e-48, "bitscore": 169.0}], "name": "HGP6507022.1", "ipg": "627535", "start": 235812, "end": 236547, "strand": -1, "sequence": null}], "clusters": []}, {"accession": "DBDZCU010000002.1", "subjects": [{"id": null, "hits": [{"query": "SCO5086", "subject": "HGP6510109.1", "identity": 39.37, "coverage": 97.31800766283524, "evalue": 5.96e-48, "bitscore": 169.0}], "name": "HGP6510109.1", "ipg": "627535", "start": 235811, "end": 236546, "strand": -1, "sequence": null}], "clusters": []}, {"accession": "DBDZCQ010000002.1", "subjects": [{"id": null, "hits": [{"query": "SCO5086", "subject": "HGP6513635.1", "identity": 39.37, "coverage": 97.31800766283524, "evalue": 5.96e-48, "bitscore": 169.0}], "name": "HGP6513635.1", "ipg": "627535", "start": 235812, "end": 236547, "strand": -1, "sequence": null}], "clusters": []}, {"accession": "DBDZCP010000003.1", "subjects": [{"id": null, "hits": [{"query": "SCO5086", "subject": "HGP6517779.1", "identity": 39.37, "coverage": 97.31800766283524, "evalue": 5.96e-48, "bitscore": 169.0}], "name": "HGP6517779.1", "ipg": "627535", "start": 235812, "end": 236547, "strand": -1, "sequence": null}], "clusters": []}, {"accession": "DBDZCO010000003.1", "subjects": [{"id": null, "hits": [{"query": "SCO5086", "subject": "HGP6520964.1", "identity": 39.37, "coverage": 97.31800766283524, "evalue": 5.96e-48, "bitscore": 169.0}], "name": "HGP6520964.1", "ipg": "627535", "start": 134702, "end": 135437, "strand": -1, "sequence": null}], "clusters": []}, {"accession": "DBDZCM010000003.1", "subjects": [{"id": null, "hits": [{"query": "SCO5086", "subject": "HGP6525149.1", "identity": 39.37, "coverage": 97.31800766283524, "evalue": 5.96e-48, "bitscore": 169.0}], "name": "HGP6525149.1", "ipg": "627535", "start": 235811, "end": 236546, "strand": -1, "sequence": null}], "clusters": []}, {"accession": "DBDZCN010000003.1", "subjects": [{"id": null, "hits": [{"query": "SCO5086", "subject": "HGP6528838.1", "identity": 39.37, "coverage": 97.31800766283524, "evalue": 5.96e-48, "bitscore": 169.0}], "name": "HGP6528838.1", "ipg": "627535", "start": 235812, "end": 236547, "strand": -1, "sequence": null}], "clusters": []}, {"accession": "DBDZCL010000003.1", "subjects": [{"id": null, "hits": [{"query": "SCO5086", "subject": "HGP6532508.1", "identity": 39.37, "coverage": 97.31800766283524, "evalue": 5.96e-48, "bitscore": 169.0}], "name": "HGP6532508.1", "ipg": "627535", "start": 235812, "end": 236547, "strand": -1, "sequence": null}], "clusters": []}, {"accession": "DBDZCV010000001.1", "subjects": [{"id": null, "hits": [{"query": "SCO5086", "subject": "HGP6535282.1", "identity": 39.37, "coverage": 97.31800766283524, "evalue": 5.96e-48, "bitscore": 169.0}], "name": "HGP6535282.1", "ipg": "627535", "start": 235812, "end": 236547, "strand": -1, "sequence": null}], "clusters": []}, {"accession": "DBDZCW010000003.1", "subjects": [{"id": null, "hits": [{"query": "SCO5086", "subject": "HGP6539840.1", "identity": 39.37, "coverage": 97.31800766283524, "evalue": 5.96e-48, "bitscore": 169.0}], "name": "HGP6539840.1", "ipg": "627535", "start": 235811, "end": 236546, "strand": -1, "sequence": null}], "clusters": []}, {"accession": "DBDZCT010000003.1", "subjects": [{"id": null, "hits": [{"query": "SCO5086", "subject": "HGP6543552.1", "identity": 39.37, "coverage": 97.31800766283524, "evalue": 5.96e-48, "bitscore": 169.0}], "name": "HGP6543552.1", "ipg": "627535", "start": 235811, "end": 236546, "strand": -1, "sequence": null}], "clusters": []}, {"accession": "DBDZCK010000001.1", "subjects": [{"id": null, "hits": [{"query": "SCO5086", "subject": "HGP6546397.1", "identity": 39.37, "coverage": 97.31800766283524, "evalue": 5.96e-48, "bitscore": 169.0}], "name": "HGP6546397.1", "ipg": "627535", "start": 235802, "end": 236537, "strand": -1, "sequence": null}], "clusters": []}, {"accession": "DBDZCR010000001.1", "subjects": [{"id": null, "hits": [{"query": "SCO5086", "subject": "HGP6550014.1", "identity": 39.37, "coverage": 97.31800766283524, "evalue": 5.96e-48, "bitscore": 169.0}], "name": "HGP6550014.1", "ipg": "627535", "start": 235811, "end": 236546, "strand": -1, "sequence": null}], "clusters": []}, {"accession": "DBDZCX010000002.1", "subjects": [{"id": null, "hits": [{"query": "SCO5086", "subject": "HGP6554176.1", "identity": 39.37, "coverage": 97.31800766283524, "evalue": 5.96e-48, "bitscore": 169.0}], "name": "HGP6554176.1", "ipg": "627535", "start": 235811, "end": 236546, "strand": -1, "sequence": null}], "clusters": []}, {"accession": "DBDZCS010000001.1", "subjects": [{"id": null, "hits": [{"query": "SCO5086", "subject": "HGP6557293.1", "identity": 39.37, "coverage": 97.31800766283524, "evalue": 5.96e-48, "bitscore": 169.0}], "name": "HGP6557293.1", "ipg": "627535", "start": 235811, "end": 236546, "strand": -1, "sequence": null}], "clusters": []}, {"accession": "DBDZCY010000001.1", "subjects": [{"id": null, "hits": [{"query": "SCO5086", "subject": "HGP6560852.1", "identity": 39.37, "coverage": 97.31800766283524, "evalue": 5.96e-48, "bitscore": 169.0}], "name": "HGP6560852.1", "ipg": "627535", "start": 235812, "end": 236547, "strand": -1, "sequence": null}], "clusters": []}, {"accession": "DBDZDM010000002.1", "subjects": [{"id": null, "hits": [{"query": "SCO5086", "subject": "HGP6564941.1", "identity": 39.37, "coverage": 97.31800766283524, "evalue": 5.96e-48, "bitscore": 169.0}], "name": "HGP6564941.1", "ipg": "627535", "start": 235811, "end": 236546, "strand": -1, "sequence": null}], "clusters": []}, {"accession": "DBDZDE010000003.1", "subjects": [{"id": null, "hits": [{"query": "SCO5086", "subject": "HGP6569112.1", "identity": 39.37, "coverage": 97.31800766283524, "evalue": 5.96e-48, "bitscore": 169.0}], "name": "HGP6569112.1", "ipg": "627535", "start": 235812, "end": 236547, "strand": -1, "sequence": null}], "clusters": []}, {"accession": "DBDZDL010000001.1", "subjects": [{"id": null, "hits": [{"query": "SCO5086", "subject": "HGP6571849.1", "identity": 39.37, "coverage": 97.31800766283524, "evalue": 5.96e-48, "bitscore": 169.0}], "name": "HGP6571849.1", "ipg": "627535", "start": 235811, "end": 236546, "strand": -1, "sequence": null}], "clusters": []}, {"accession": "DBDZDK010000002.1", "subjects": [{"id": null, "hits": [{"query": "SCO5086", "subject": "HGP6575784.1", "identity": 39.37, "coverage": 97.31800766283524, "evalue": 5.96e-48, "bitscore": 169.0}], "name": "HGP6575784.1", "ipg": "627535", "start": 235812, "end": 236547, "strand": -1, "sequence": null}], "clusters": []}, {"accession": "DBDZDA010000001.1", "subjects": [{"id": null, "hits": [{"query": "SCO5086", "subject": "HGP6579023.1", "identity": 39.37, "coverage": 97.31800766283524, "evalue": 5.96e-48, "bitscore": 169.0}], "name": "HGP6579023.1", "ipg": "627535", "start": 235811, "end": 236546, "strand": -1, "sequence": null}], "clusters": []}, {"accession": "DBDZDB010000001.1", "subjects": [{"id": null, "hits": [{"query": "SCO5086", "subject": "HGP6582606.1", "identity": 39.37, "coverage": 97.31800766283524, "evalue": 5.96e-48, "bitscore": 169.0}], "name": "HGP6582606.1", "ipg": "627535", "start": 235811, "end": 236546, "strand": -1, "sequence": null}], "clusters": []}, {"accession": "DBDZCZ010000002.1", "subjects": [{"id": null, "hits": [{"query": "SCO5086", "subject": "HGP6586604.1", "identity": 39.37, "coverage": 97.31800766283524, "evalue": 5.96e-48, "bitscore": 169.0}], "name": "HGP6586604.1", "ipg": "627535", "start": 235811, "end": 236546, "strand": -1, "sequence": null}], "clusters": []}, {"accession": "DBDZDI010000002.1", "subjects": [{"id": null, "hits": [{"query": "SCO5086", "subject": "HGP6590434.1", "identity": 39.37, "coverage": 97.31800766283524, "evalue": 5.96e-48, "bitscore": 169.0}], "name": "HGP6590434.1", "ipg": "627535", "start": 235812, "end": 236547, "strand": -1, "sequence": null}], "clusters": []}, {"accession": "DBDZDH010000003.1", "subjects": [{"id": null, "hits": [{"query": "SCO5086", "subject": "HGP6594548.1", "identity": 39.37, "coverage": 97.31800766283524, "evalue": 5.96e-48, "bitscore": 169.0}], "name": "HGP6594548.1", "ipg": "627535", "start": 235811, "end": 236546, "strand": -1, "sequence": null}], "clusters": []}, {"accession": "DBDZDN010000002.1", "subjects": [{"id": null, "hits": [{"query": "SCO5086", "subject": "HGP6597788.1", "identity": 39.37, "coverage": 97.31800766283524, "evalue": 5.96e-48, "bitscore": 169.0}], "name": "HGP6597788.1", "ipg": "627535", "start": 235811, "end": 236546, "strand": -1, "sequence": null}], "clusters": []}, {"accession": "DBDZDC010000004.1", "subjects": [{"id": null, "hits": [{"query": "SCO5086", "subject": "HGP6601214.1", "identity": 39.37, "coverage": 97.31800766283524, "evalue": 5.96e-48, "bitscore": 169.0}], "name": "HGP6601214.1", "ipg": "627535", "start": 97585, "end": 98320, "strand": -1, "sequence": null}], "clusters": []}, {"accession": "DBDZDG010000004.1", "subjects": [{"id": null, "hits": [{"query": "SCO5086", "subject": "HGP6605731.1", "identity": 39.37, "coverage": 97.31800766283524, "evalue": 5.96e-48, "bitscore": 169.0}], "name": "HGP6605731.1", "ipg": "627535", "start": 225767, "end": 226502, "strand": -1, "sequence": null}], "clusters": []}, {"accession": "DBDZDJ010000003.1", "subjects": [{"id": null, "hits": [{"query": "SCO5086", "subject": "HGP6609216.1", "identity": 39.37, "coverage": 97.31800766283524, "evalue": 5.96e-48, "bitscore": 169.0}], "name": "HGP6609216.1", "ipg": "627535", "start": 235811, "end": 236546, "strand": -1, "sequence": null}], "clusters": []}, {"accession": "DBDZDF010000003.1", "subjects": [{"id": null, "hits": [{"query": "SCO5086", "subject": "HGP6612894.1", "identity": 39.37, "coverage": 97.31800766283524, "evalue": 5.96e-48, "bitscore": 169.0}], "name": "HGP6612894.1", "ipg": "627535", "start": 235812, "end": 236547, "strand": -1, "sequence": null}], "clusters": []}, {"accession": "DBDZDD010000001.1", "subjects": [{"id": null, "hits": [{"query": "SCO5086", "subject": "HGP6615606.1", "identity": 39.37, "coverage": 97.31800766283524, "evalue": 5.96e-48, "bitscore": 169.0}], "name": "HGP6615606.1", "ipg": "627535", "start": 235811, "end": 236546, "strand": -1, "sequence": null}], "clusters": []}, {"accession": "DBDZDV010000002.1", "subjects": [{"id": null, "hits": [{"query": "SCO5086", "subject": "HGP6619694.1", "identity": 39.37, "coverage": 97.31800766283524, "evalue": 5.96e-48, "bitscore": 169.0}], "name": "HGP6619694.1", "ipg": "627535", "start": 235811, "end": 236546, "strand": -1, "sequence": null}], "clusters": []}, {"accession": "DBDZDP010000002.1", "subjects": [{"id": null, "hits": [{"query": "SCO5086", "subject": "HGP6623229.1", "identity": 39.37, "coverage": 97.31800766283524, "evalue": 5.96e-48, "bitscore": 169.0}], "name": "HGP6623229.1", "ipg": "627535", "start": 235811, "end": 236546, "strand": -1, "sequence": null}], "clusters": []}, {"accession": "DBDZEA010000003.1", "subjects": [{"id": null, "hits": [{"query": "SCO5086", "subject": "HGP6627578.1", "identity": 39.37, "coverage": 97.31800766283524, "evalue": 5.96e-48, "bitscore": 169.0}], "name": "HGP6627578.1", "ipg": "627535", "start": 235811, "end": 236546, "strand": -1, "sequence": null}], "clusters": []}, {"accession": "DBDZDU010000001.1", "subjects": [{"id": null, "hits": [{"query": "SCO5086", "subject": "HGP6630244.1", "identity": 39.37, "coverage": 97.31800766283524, "evalue": 5.96e-48, "bitscore": 169.0}], "name": "HGP6630244.1", "ipg": "627535", "start": 235811, "end": 236546, "strand": -1, "sequence": null}], "clusters": []}, {"accession": "DBDZDT010000003.1", "subjects": [{"id": null, "hits": [{"query": "SCO5086", "subject": "HGP6634803.1", "identity": 39.37, "coverage": 97.31800766283524, "evalue": 5.96e-48, "bitscore": 169.0}], "name": "HGP6634803.1", "ipg": "627535", "start": 235811, "end": 236546, "strand": -1, "sequence": null}], "clusters": []}, {"accession": "DBDZDZ010000002.1", "subjects": [{"id": null, "hits": [{"query": "SCO5086", "subject": "HGP6637943.1", "identity": 39.37, "coverage": 97.31800766283524, "evalue": 5.96e-48, "bitscore": 169.0}], "name": "HGP6637943.1", "ipg": "627535", "start": 235811, "end": 236546, "strand": -1, "sequence": null}], "clusters": []}, {"accession": "DBDZDW010000003.1", "subjects": [{"id": null, "hits": [{"query": "SCO5086", "subject": "HGP6642124.1", "identity": 39.37, "coverage": 97.31800766283524, "evalue": 5.96e-48, "bitscore": 169.0}], "name": "HGP6642124.1", "ipg": "627535", "start": 235811, "end": 236546, "strand": -1, "sequence": null}], "clusters": []}, {"accession": "DBDZDY010000002.1", "subjects": [{"id": null, "hits": [{"query": "SCO5086", "subject": "HGP6645211.1", "identity": 39.37, "coverage": 97.31800766283524, "evalue": 5.96e-48, "bitscore": 169.0}], "name": "HGP6645211.1", "ipg": "627535", "start": 235811, "end": 236546, "strand": -1, "sequence": null}], "clusters": []}, {"accession": "DBDZDR010000003.1", "subjects": [{"id": null, "hits": [{"query": "SCO5086", "subject": "HGP6649428.1", "identity": 39.37, "coverage": 97.31800766283524, "evalue": 5.96e-48, "bitscore": 169.0}], "name": "HGP6649428.1", "ipg": "627535", "start": 235811, "end": 236546, "strand": -1, "sequence": null}], "clusters": []}, {"accession": "DBDZDQ010000002.1", "subjects": [{"id": null, "hits": [{"query": "SCO5086", "subject": "HGP6652620.1", "identity": 39.37, "coverage": 97.31800766283524, "evalue": 5.96e-48, "bitscore": 169.0}], "name": "HGP6652620.1", "ipg": "627535", "start": 235811, "end": 236546, "strand": -1, "sequence": null}], "clusters": []}, {"accession": "DBDZDO010000003.1", "subjects": [{"id": null, "hits": [{"query": "SCO5086", "subject": "HGP6656695.1", "identity": 39.37, "coverage": 97.31800766283524, "evalue": 5.96e-48, "bitscore": 169.0}], "name": "HGP6656695.1", "ipg": "627535", "start": 235811, "end": 236546, "strand": -1, "sequence": null}], "clusters": []}, {"accession": "DBDZDS010000003.1", "subjects": [{"id": null, "hits": [{"query": "SCO5086", "subject": "HGP6660312.1", "identity": 39.37, "coverage": 97.31800766283524, "evalue": 5.96e-48, "bitscore": 169.0}], "name": "HGP6660312.1", "ipg": "627535", "start": 235811, "end": 236546, "strand": -1, "sequence": null}], "clusters": []}, {"accession": "DBDZDX010000003.1", "subjects": [{"id": null, "hits": [{"query": "SCO5086", "subject": "HGP6663909.1", "identity": 39.37, "coverage": 97.31800766283524, "evalue": 5.96e-48, "bitscore": 169.0}], "name": "HGP6663909.1", "ipg": "627535", "start": 235811, "end": 236546, "strand": -1, "sequence": null}], "clusters": []}, {"accession": "DBDZEP010000001.1", "subjects": [{"id": null, "hits": [{"query": "SCO5086", "subject": "HGP6666529.1", "identity": 39.37, "coverage": 97.31800766283524, "evalue": 5.96e-48, "bitscore": 169.0}], "name": "HGP6666529.1", "ipg": "627535", "start": 235811, "end": 236546, "strand": -1, "sequence": null}], "clusters": []}, {"accession": "DBDZEG010000001.1", "subjects": [{"id": null, "hits": [{"query": "SCO5086", "subject": "HGP6670106.1", "identity": 39.37, "coverage": 97.31800766283524, "evalue": 5.96e-48, "bitscore": 169.0}], "name": "HGP6670106.1", "ipg": "627535", "start": 235811, "end": 236546, "strand": -1, "sequence": null}], "clusters": []}, {"accession": "DBDZEC010000003.1", "subjects": [{"id": null, "hits": [{"query": "SCO5086", "subject": "HGP6674636.1", "identity": 39.37, "coverage": 97.31800766283524, "evalue": 5.96e-48, "bitscore": 169.0}], "name": "HGP6674636.1", "ipg": "627535", "start": 235811, "end": 236546, "strand": -1, "sequence": null}], "clusters": []}, {"accession": "DBDZEE010000001.1", "subjects": [{"id": null, "hits": [{"query": "SCO5086", "subject": "HGP6677256.1", "identity": 39.37, "coverage": 97.31800766283524, "evalue": 5.96e-48, "bitscore": 169.0}], "name": "HGP6677256.1", "ipg": "627535", "start": 235811, "end": 236546, "strand": -1, "sequence": null}], "clusters": []}, {"accession": "DBDZEI010000010.1", "subjects": [{"id": null, "hits": [{"query": "SCO5086", "subject": "HGP6682059.1", "identity": 39.37, "coverage": 97.31800766283524, "evalue": 5.96e-48, "bitscore": 169.0}], "name": "HGP6682059.1", "ipg": "627535", "start": 106796, "end": 107531, "strand": -1, "sequence": null}], "clusters": []}, {"accession": "DBDZEJ010000001.1", "subjects": [{"id": null, "hits": [{"query": "SCO5086", "subject": "HGP6684377.1", "identity": 39.37, "coverage": 97.31800766283524, "evalue": 5.96e-48, "bitscore": 169.0}], "name": "HGP6684377.1", "ipg": "627535", "start": 235811, "end": 236546, "strand": -1, "sequence": null}], "clusters": []}, {"accession": "DBDZEO010000002.1", "subjects": [{"id": null, "hits": [{"query": "SCO5086", "subject": "HGP6688453.1", "identity": 39.37, "coverage": 97.31800766283524, "evalue": 5.96e-48, "bitscore": 169.0}], "name": "HGP6688453.1", "ipg": "627535", "start": 235811, "end": 236546, "strand": -1, "sequence": null}], "clusters": []}, {"accession": "DBDZEL010000001.1", "subjects": [{"id": null, "hits": [{"query": "SCO5086", "subject": "HGP6691636.1", "identity": 39.37, "coverage": 97.31800766283524, "evalue": 5.96e-48, "bitscore": 169.0}], "name": "HGP6691636.1", "ipg": "627535", "start": 235808, "end": 236543, "strand": -1, "sequence": null}], "clusters": []}, {"accession": "DBDZEN010000001.1", "subjects": [{"id": null, "hits": [{"query": "SCO5086", "subject": "HGP6695242.1", "identity": 39.37, "coverage": 97.31800766283524, "evalue": 5.96e-48, "bitscore": 169.0}], "name": "HGP6695242.1", "ipg": "627535", "start": 235811, "end": 236546, "strand": -1, "sequence": null}], "clusters": []}, {"accession": "DBDZED010000003.1", "subjects": [{"id": null, "hits": [{"query": "SCO5086", "subject": "HGP6699792.1", "identity": 39.37, "coverage": 97.31800766283524, "evalue": 5.96e-48, "bitscore": 169.0}], "name": "HGP6699792.1", "ipg": "627535", "start": 235812, "end": 236547, "strand": -1, "sequence": null}], "clusters": []}, {"accession": "DBDZEQ010000002.1", "subjects": [{"id": null, "hits": [{"query": "SCO5086", "subject": "HGP6703116.1", "identity": 39.37, "coverage": 97.31800766283524, "evalue": 5.96e-48, "bitscore": 169.0}], "name": "HGP6703116.1", "ipg": "627535", "start": 235812, "end": 236547, "strand": -1, "sequence": null}], "clusters": []}, {"accession": "DBDZEM010000002.1", "subjects": [{"id": null, "hits": [{"query": "SCO5086", "subject": "HGP6706676.1", "identity": 39.37, "coverage": 97.31800766283524, "evalue": 5.96e-48, "bitscore": 169.0}], "name": "HGP6706676.1", "ipg": "627535", "start": 235812, "end": 236547, "strand": -1, "sequence": null}], "clusters": []}, {"accession": "DBDZER010000002.1", "subjects": [{"id": null, "hits": [{"query": "SCO5086", "subject": "HGP6710369.1", "identity": 39.37, "coverage": 97.31800766283524, "evalue": 5.96e-48, "bitscore": 169.0}], "name": "HGP6710369.1", "ipg": "627535", "start": 235811, "end": 236546, "strand": -1, "sequence": null}], "clusters": []}, {"accession": "DBDZEF010000003.1", "subjects": [{"id": null, "hits": [{"query": "SCO5086", "subject": "HGP6714415.1", "identity": 39.37, "coverage": 97.31800766283524, "evalue": 5.96e-48, "bitscore": 169.0}], "name": "HGP6714415.1", "ipg": "627535", "start": 235811, "end": 236546, "strand": -1, "sequence": null}], "clusters": []}, {"accession": "DBDZEK010000001.1", "subjects": [{"id": null, "hits": [{"query": "SCO5086", "subject": "HGP6717054.1", "identity": 39.37, "coverage": 97.31800766283524, "evalue": 5.96e-48, "bitscore": 169.0}], "name": "HGP6717054.1", "ipg": "627535", "start": 235811, "end": 236546, "strand": -1, "sequence": null}], "clusters": []}, {"accession": "DBDZEB010000003.1", "subjects": [{"id": null, "hits": [{"query": "SCO5086", "subject": "HGP6721624.1", "identity": 39.37, "coverage": 97.31800766283524, "evalue": 5.96e-48, "bitscore": 169.0}], "name": "HGP6721624.1", "ipg": "627535", "start": 235811, "end": 236546, "strand": -1, "sequence": null}], "clusters": []}, {"accession": "DBDZEH010000003.1", "subjects": [{"id": null, "hits": [{"query": "SCO5086", "subject": "HGP6725224.1", "identity": 39.37, "coverage": 97.31800766283524, "evalue": 5.96e-48, "bitscore": 169.0}], "name": "HGP6725224.1", "ipg": "627535", "start": 235811, "end": 236546, "strand": -1, "sequence": null}], "clusters": []}, {"accession": "DBDZEW010000003.1", "subjects": [{"id": null, "hits": [{"query": "SCO5086", "subject": "HGP6728843.1", "identity": 39.37, "coverage": 97.31800766283524, "evalue": 5.96e-48, "bitscore": 169.0}], "name": "HGP6728843.1", "ipg": "627535", "start": 235811, "end": 236546, "strand": -1, "sequence": null}], "clusters": []}, {"accession": "DBDZEV010000002.1", "subjects": [{"id": null, "hits": [{"query": "SCO5086", "subject": "HGP6732103.1", "identity": 39.37, "coverage": 97.31800766283524, "evalue": 5.96e-48, "bitscore": 169.0}], "name": "HGP6732103.1", "ipg": "627535", "start": 235811, "end": 236546, "strand": -1, "sequence": null}], "clusters": []}, {"accession": "DBDZFJ010000002.1", "subjects": [{"id": null, "hits": [{"query": "SCO5086", "subject": "HGP6735619.1", "identity": 39.37, "coverage": 97.31800766283524, "evalue": 5.96e-48, "bitscore": 169.0}], "name": "HGP6735619.1", "ipg": "627535", "start": 235811, "end": 236546, "strand": -1, "sequence": null}], "clusters": []}, {"accession": "DBDZFC010000003.1", "subjects": [{"id": null, "hits": [{"query": "SCO5086", "subject": "HGP6739748.1", "identity": 39.37, "coverage": 97.31800766283524, "evalue": 5.96e-48, "bitscore": 169.0}], "name": "HGP6739748.1", "ipg": "627535", "start": 235811, "end": 236546, "strand": -1, "sequence": null}], "clusters": []}, {"accession": "DBDZES010000002.1", "subjects": [{"id": null, "hits": [{"query": "SCO5086", "subject": "HGP6742853.1", "identity": 39.37, "coverage": 97.31800766283524, "evalue": 5.96e-48, "bitscore": 169.0}], "name": "HGP6742853.1", "ipg": "627535", "start": 235811, "end": 236546, "strand": -1, "sequence": null}], "clusters": []}, {"accession": "DBDZFG010000002.1", "subjects": [{"id": null, "hits": [{"query": "SCO5086", "subject": "HGP6746502.1", "identity": 39.37, "coverage": 97.31800766283524, "evalue": 5.96e-48, "bitscore": 169.0}], "name": "HGP6746502.1", "ipg": "627535", "start": 235811, "end": 236546, "strand": -1, "sequence": null}], "clusters": []}, {"accession": "DBDZEZ010000001.1", "subjects": [{"id": null, "hits": [{"query": "SCO5086", "subject": "HGP6749568.1", "identity": 39.37, "coverage": 97.31800766283524, "evalue": 5.96e-48, "bitscore": 169.0}], "name": "HGP6749568.1", "ipg": "627535", "start": 235811, "end": 236546, "strand": -1, "sequence": null}], "clusters": []}, {"accession": "DBDZFI010000002.1", "subjects": [{"id": null, "hits": [{"query": "SCO5086", "subject": "HGP6753572.1", "identity": 39.37, "coverage": 97.31800766283524, "evalue": 5.96e-48, "bitscore": 169.0}], "name": "HGP6753572.1", "ipg": "627535", "start": 235811, "end": 236546, "strand": -1, "sequence": null}], "clusters": []}, {"accession": "DBDZFA010000001.1", "subjects": [{"id": null, "hits": [{"query": "SCO5086", "subject": "HGP6756759.1", "identity": 39.37, "coverage": 97.31800766283524, "evalue": 5.96e-48, "bitscore": 169.0}], "name": "HGP6756759.1", "ipg": "627535", "start": 235811, "end": 236546, "strand": -1, "sequence": null}], "clusters": []}, {"accession": "DBDZFB010000001.1", "subjects": [{"id": null, "hits": [{"query": "SCO5086", "subject": "HGP6760352.1", "identity": 39.37, "coverage": 97.31800766283524, "evalue": 5.96e-48, "bitscore": 169.0}], "name": "HGP6760352.1", "ipg": "627535", "start": 235812, "end": 236547, "strand": -1, "sequence": null}], "clusters": []}, {"accession": "DBDZFH010000001.1", "subjects": [{"id": null, "hits": [{"query": "SCO5086", "subject": "HGP6763895.1", "identity": 39.37, "coverage": 97.31800766283524, "evalue": 5.96e-48, "bitscore": 169.0}], "name": "HGP6763895.1", "ipg": "627535", "start": 235811, "end": 236546, "strand": -1, "sequence": null}], "clusters": []}, {"accession": "DBDZFE010000002.1", "subjects": [{"id": null, "hits": [{"query": "SCO5086", "subject": "HGP6767912.1", "identity": 39.37, "coverage": 97.31800766283524, "evalue": 5.96e-48, "bitscore": 169.0}], "name": "HGP6767912.1", "ipg": "627535", "start": 235811, "end": 236546, "strand": -1, "sequence": null}], "clusters": []}, {"accession": "DBDZEU010000003.1", "subjects": [{"id": null, "hits": [{"query": "SCO5086", "subject": "HGP6771881.1", "identity": 39.37, "coverage": 97.31800766283524, "evalue": 5.96e-48, "bitscore": 169.0}], "name": "HGP6771881.1", "ipg": "627535", "start": 235811, "end": 236546, "strand": -1, "sequence": null}], "clusters": []}, {"accession": "DBDZET010000001.1", "subjects": [{"id": null, "hits": [{"query": "SCO5086", "subject": "HGP6774647.1", "identity": 39.37, "coverage": 97.31800766283524, "evalue": 5.96e-48, "bitscore": 169.0}], "name": "HGP6774647.1", "ipg": "627535", "start": 235811, "end": 236546, "strand": -1, "sequence": null}], "clusters": []}, {"accession": "DBDZEY010000002.1", "subjects": [{"id": null, "hits": [{"query": "SCO5086", "subject": "HGP6778630.1", "identity": 39.37, "coverage": 97.31800766283524, "evalue": 5.96e-48, "bitscore": 169.0}], "name": "HGP6778630.1", "ipg": "627535", "start": 235811, "end": 236546, "strand": -1, "sequence": null}], "clusters": []}, {"accession": "DBDZFF010000002.1", "subjects": [{"id": null, "hits": [{"query": "SCO5086", "subject": "HGP6782336.1", "identity": 39.37, "coverage": 97.31800766283524, "evalue": 5.96e-48, "bitscore": 169.0}], "name": "HGP6782336.1", "ipg": "627535", "start": 235811, "end": 236546, "strand": -1, "sequence": null}], "clusters": []}, {"accession": "DBDZFD010000002.1", "subjects": [{"id": null, "hits": [{"query": "SCO5086", "subject": "HGP6785869.1", "identity": 39.37, "coverage": 97.31800766283524, "evalue": 5.96e-48, "bitscore": 169.0}], "name": "HGP6785869.1", "ipg": "627535", "start": 235811, "end": 236546, "strand": -1, "sequence": null}], "clusters": []}, {"accession": "DBDZEX010000001.1", "subjects": [{"id": null, "hits": [{"query": "SCO5086", "subject": "HGP6789043.1", "identity": 39.37, "coverage": 97.31800766283524, "evalue": 5.96e-48, "bitscore": 169.0}], "name": "HGP6789043.1", "ipg": "627535", "start": 235811, "end": 236546, "strand": -1, "sequence": null}], "clusters": []}, {"accession": "DBDZFM010000002.1", "subjects": [{"id": null, "hits": [{"query": "SCO5086", "subject": "HGP6796896.1", "identity": 39.37, "coverage": 97.31800766283524, "evalue": 5.96e-48, "bitscore": 169.0}], "name": "HGP6796896.1", "ipg": "627535", "start": 235811, "end": 236546, "strand": -1, "sequence": null}], "clusters": []}, {"accession": "DBDZFR010000001.1", "subjects": [{"id": null, "hits": [{"query": "SCO5086", "subject": "HGP6800029.1", "identity": 39.37, "coverage": 97.31800766283524, "evalue": 5.96e-48, "bitscore": 169.0}], "name": "HGP6800029.1", "ipg": "627535", "start": 235811, "end": 236546, "strand": -1, "sequence": null}], "clusters": []}, {"accession": "DBDZFK010000002.1", "subjects": [{"id": null, "hits": [{"query": "SCO5086", "subject": "HGP6804108.1", "identity": 39.37, "coverage": 97.31800766283524, "evalue": 5.96e-48, "bitscore": 169.0}], "name": "HGP6804108.1", "ipg": "627535", "start": 235811, "end": 236546, "strand": -1, "sequence": null}], "clusters": []}, {"accession": "DBDZFL010000002.1", "subjects": [{"id": null, "hits": [{"query": "SCO5086", "subject": "HGP6807758.1", "identity": 39.37, "coverage": 97.31800766283524, "evalue": 5.96e-48, "bitscore": 169.0}], "name": "HGP6807758.1", "ipg": "627535", "start": 235811, "end": 236546, "strand": -1, "sequence": null}], "clusters": []}, {"accession": "DBDZFO010000008.1", "subjects": [{"id": null, "hits": [{"query": "SCO5086", "subject": "HGP6834552.1", "identity": 39.37, "coverage": 97.31800766283524, "evalue": 5.96e-48, "bitscore": 169.0}], "name": "HGP6834552.1", "ipg": "627535", "start": 85945, "end": 86680, "strand": -1, "sequence": null}], "clusters": []}, {"accession": "DBDZFN010000002.1", "subjects": [{"id": null, "hits": [{"query": "SCO5086", "subject": "HGP6837543.1", "identity": 39.37, "coverage": 97.31800766283524, "evalue": 5.96e-48, "bitscore": 169.0}], "name": "HGP6837543.1", "ipg": "627535", "start": 235811, "end": 236546, "strand": -1, "sequence": null}], "clusters": []}, {"accession": "DBDZGB010000001.1", "subjects": [{"id": null, "hits": [{"query": "SCO5086", "subject": "HGP6844394.1", "identity": 39.37, "coverage": 97.31800766283524, "evalue": 5.96e-48, "bitscore": 169.0}], "name": "HGP6844394.1", "ipg": "627535", "start": 235811, "end": 236546, "strand": -1, "sequence": null}], "clusters": []}, {"accession": "DBDZGH010000001.1", "subjects": [{"id": null, "hits": [{"query": "SCO5086", "subject": "HGP6847977.1", "identity": 39.37, "coverage": 97.31800766283524, "evalue": 5.96e-48, "bitscore": 169.0}], "name": "HGP6847977.1", "ipg": "627535", "start": 235811, "end": 236546, "strand": -1, "sequence": null}], "clusters": []}, {"accession": "DBDZGD010000001.1", "subjects": [{"id": null, "hits": [{"query": "SCO5086", "subject": "HGP6851570.1", "identity": 39.37, "coverage": 97.31800766283524, "evalue": 5.96e-48, "bitscore": 169.0}], "name": "HGP6851570.1", "ipg": "627535", "start": 235811, "end": 236546, "strand": -1, "sequence": null}], "clusters": []}, {"accession": "DBDZGF010000002.1", "subjects": [{"id": null, "hits": [{"query": "SCO5086", "subject": "HGP6859273.1", "identity": 39.37, "coverage": 97.31800766283524, "evalue": 5.96e-48, "bitscore": 169.0}], "name": "HGP6859273.1", "ipg": "627535", "start": 235811, "end": 236546, "strand": -1, "sequence": null}], "clusters": []}, {"accession": "DBDZGJ010000001.1", "subjects": [{"id": null, "hits": [{"query": "SCO5086", "subject": "HGP6862458.1", "identity": 39.37, "coverage": 97.31800766283524, "evalue": 5.96e-48, "bitscore": 169.0}], "name": "HGP6862458.1", "ipg": "627535", "start": 198068, "end": 198803, "strand": -1, "sequence": null}], "clusters": []}, {"accession": "DBDZGE010000001.1", "subjects": [{"id": null, "hits": [{"query": "SCO5086", "subject": "HGP6866333.1", "identity": 39.37, "coverage": 97.31800766283524, "evalue": 5.96e-48, "bitscore": 169.0}], "name": "HGP6866333.1", "ipg": "627535", "start": 235811, "end": 236546, "strand": -1, "sequence": null}], "clusters": []}, {"accession": "DBDZGI010000003.1", "subjects": [{"id": null, "hits": [{"query": "SCO5086", "subject": "HGP6870888.1", "identity": 39.37, "coverage": 97.31800766283524, "evalue": 5.96e-48, "bitscore": 169.0}], "name": "HGP6870888.1", "ipg": "627535", "start": 235811, "end": 236546, "strand": -1, "sequence": null}], "clusters": []}, {"accession": "DBDZGG010000002.1", "subjects": [{"id": null, "hits": [{"query": "SCO5086", "subject": "HGP6873899.1", "identity": 39.37, "coverage": 97.31800766283524, "evalue": 5.96e-48, "bitscore": 169.0}], "name": "HGP6873899.1", "ipg": "627535", "start": 235811, "end": 236546, "strand": -1, "sequence": null}], "clusters": []}, {"accession": "DBDZGA010000005.1", "subjects": [{"id": null, "hits": [{"query": "SCO5086", "subject": "HGP6877912.1", "identity": 39.37, "coverage": 97.31800766283524, "evalue": 5.96e-48, "bitscore": 169.0}], "name": "HGP6877912.1", "ipg": "627535", "start": 158867, "end": 159602, "strand": -1, "sequence": null}], "clusters": []}, {"accession": "DBDZGC010000001.1", "subjects": [{"id": null, "hits": [{"query": "SCO5086", "subject": "HGP6880724.1", "identity": 39.37, "coverage": 97.31800766283524, "evalue": 5.96e-48, "bitscore": 169.0}], "name": "HGP6880724.1", "ipg": "627535", "start": 235811, "end": 236546, "strand": -1, "sequence": null}], "clusters": []}, {"accession": "DBDZGK010000003.1", "subjects": [{"id": null, "hits": [{"query": "SCO5086", "subject": "HGP6888993.1", "identity": 39.37, "coverage": 97.31800766283524, "evalue": 5.96e-48, "bitscore": 169.0}], "name": "HGP6888993.1", "ipg": "627535", "start": 235811, "end": 236546, "strand": -1, "sequence": null}], "clusters": []}, {"accession": "DBDZGU010000002.1", "subjects": [{"id": null, "hits": [{"query": "SCO5086", "subject": "HGP6892185.1", "identity": 39.37, "coverage": 97.31800766283524, "evalue": 5.96e-48, "bitscore": 169.0}], "name": "HGP6892185.1", "ipg": "627535", "start": 198070, "end": 198805, "strand": -1, "sequence": null}], "clusters": []}, {"accession": "DBDZGM010000043.1", "subjects": [{"id": null, "hits": [{"query": "SCO5086", "subject": "HGP6897945.1", "identity": 39.37, "coverage": 97.31800766283524, "evalue": 5.96e-48, "bitscore": 169.0}], "name": "HGP6897945.1", "ipg": "627535", "start": 24168, "end": 24903, "strand": 1, "sequence": null}], "clusters": []}, {"accession": "DBDZGP010000003.1", "subjects": [{"id": null, "hits": [{"query": "SCO5086", "subject": "HGP6900077.1", "identity": 39.37, "coverage": 97.31800766283524, "evalue": 5.96e-48, "bitscore": 169.0}], "name": "HGP6900077.1", "ipg": "627535", "start": 235811, "end": 236546, "strand": -1, "sequence": null}], "clusters": []}, {"accession": "DBDZGT010000043.1", "subjects": [{"id": null, "hits": [{"query": "SCO5086", "subject": "HGP6905261.1", "identity": 39.37, "coverage": 97.31800766283524, "evalue": 5.96e-48, "bitscore": 169.0}], "name": "HGP6905261.1", "ipg": "627535", "start": 24233, "end": 24968, "strand": 1, "sequence": null}], "clusters": []}, {"accession": "DBDZGW010000003.1", "subjects": [{"id": null, "hits": [{"query": "SCO5086", "subject": "HGP6907629.1", "identity": 39.37, "coverage": 97.31800766283524, "evalue": 5.96e-48, "bitscore": 169.0}], "name": "HGP6907629.1", "ipg": "627535", "start": 235812, "end": 236547, "strand": -1, "sequence": null}], "clusters": []}, {"accession": "DBDZGN010000045.1", "subjects": [{"id": null, "hits": [{"query": "SCO5086", "subject": "HGP6913174.1", "identity": 39.37, "coverage": 97.31800766283524, "evalue": 5.96e-48, "bitscore": 169.0}], "name": "HGP6913174.1", "ipg": "627535", "start": 24168, "end": 24903, "strand": 1, "sequence": null}], "clusters": []}, {"accession": "DBDZGR010000002.1", "subjects": [{"id": null, "hits": [{"query": "SCO5086", "subject": "HGP6914689.1", "identity": 39.37, "coverage": 97.31800766283524, "evalue": 5.96e-48, "bitscore": 169.0}], "name": "HGP6914689.1", "ipg": "627535", "start": 198074, "end": 198809, "strand": -1, "sequence": null}], "clusters": []}, {"accession": "DBDZGS010000046.1", "subjects": [{"id": null, "hits": [{"query": "SCO5086", "subject": "HGP6920014.1", "identity": 39.37, "coverage": 97.31800766283524, "evalue": 5.96e-48, "bitscore": 169.0}], "name": "HGP6920014.1", "ipg": "627535", "start": 24245, "end": 24980, "strand": 1, "sequence": null}], "clusters": []}, {"accession": "DBDZGQ010000002.1", "subjects": [{"id": null, "hits": [{"query": "SCO5086", "subject": "HGP6922174.1", "identity": 39.37, "coverage": 97.31800766283524, "evalue": 5.96e-48, "bitscore": 169.0}], "name": "HGP6922174.1", "ipg": "627535", "start": 235811, "end": 236546, "strand": -1, "sequence": null}], "clusters": []}, {"accession": "DBDZGV010000003.1", "subjects": [{"id": null, "hits": [{"query": "SCO5086", "subject": "HGP6926279.1", "identity": 39.37, "coverage": 97.31800766283524, "evalue": 5.96e-48, "bitscore": 169.0}], "name": "HGP6926279.1", "ipg": "627535", "start": 235811, "end": 236546, "strand": -1, "sequence": null}], "clusters": []}, {"accession": "DBDZGO010000001.1", "subjects": [{"id": null, "hits": [{"query": "SCO5086", "subject": "HGP6928984.1", "identity": 39.37, "coverage": 97.31800766283524, "evalue": 5.96e-48, "bitscore": 169.0}], "name": "HGP6928984.1", "ipg": "627535", "start": 237530, "end": 238265, "strand": 1, "sequence": null}], "clusters": []}, {"accession": "DBDZGL010000003.1", "subjects": [{"id": null, "hits": [{"query": "SCO5086", "subject": "HGP6933586.1", "identity": 39.37, "coverage": 97.31800766283524, "evalue": 5.96e-48, "bitscore": 169.0}], "name": "HGP6933586.1", "ipg": "627535", "start": 235811, "end": 236546, "strand": -1, "sequence": null}], "clusters": []}, {"accession": "DBDZGX010000003.1", "subjects": [{"id": null, "hits": [{"query": "SCO5086", "subject": "HGP6937303.1", "identity": 39.37, "coverage": 97.31800766283524, "evalue": 5.96e-48, "bitscore": 169.0}], "name": "HGP6937303.1", "ipg": "627535", "start": 198055, "end": 198790, "strand": -1, "sequence": null}], "clusters": []}, {"accession": "DBDZHB010000003.1", "subjects": [{"id": null, "hits": [{"query": "SCO5086", "subject": "HGP6941019.1", "identity": 39.37, "coverage": 97.31800766283524, "evalue": 5.96e-48, "bitscore": 169.0}], "name": "HGP6941019.1", "ipg": "627535", "start": 235811, "end": 236546, "strand": -1, "sequence": null}], "clusters": []}, {"accession": "DBDZHM010000040.1", "subjects": [{"id": null, "hits": [{"query": "SCO5086", "subject": "HGP6946504.1", "identity": 39.37, "coverage": 97.31800766283524, "evalue": 5.96e-48, "bitscore": 169.0}], "name": "HGP6946504.1", "ipg": "627535", "start": 24184, "end": 24919, "strand": 1, "sequence": null}], "clusters": []}, {"accession": "DBDZGZ010000003.1", "subjects": [{"id": null, "hits": [{"query": "SCO5086", "subject": "HGP6948439.1", "identity": 39.37, "coverage": 97.31800766283524, "evalue": 5.96e-48, "bitscore": 169.0}], "name": "HGP6948439.1", "ipg": "627535", "start": 235811, "end": 236546, "strand": -1, "sequence": null}], "clusters": []}, {"accession": "DBDZGY010000003.1", "subjects": [{"id": null, "hits": [{"query": "SCO5086", "subject": "HGP6952151.1", "identity": 39.37, "coverage": 97.31800766283524, "evalue": 5.96e-48, "bitscore": 169.0}], "name": "HGP6952151.1", "ipg": "627535", "start": 235811, "end": 236546, "strand": -1, "sequence": null}], "clusters": []}, {"accession": "DBDZHA010000003.1", "subjects": [{"id": null, "hits": [{"query": "SCO5086", "subject": "HGP6955928.1", "identity": 39.37, "coverage": 97.31800766283524, "evalue": 5.96e-48, "bitscore": 169.0}], "name": "HGP6955928.1", "ipg": "627535", "start": 235811, "end": 236546, "strand": -1, "sequence": null}], "clusters": []}, {"accession": "DBDZHI010000003.1", "subjects": [{"id": null, "hits": [{"query": "SCO5086", "subject": "HGP6959536.1", "identity": 39.37, "coverage": 97.31800766283524, "evalue": 5.96e-48, "bitscore": 169.0}], "name": "HGP6959536.1", "ipg": "627535", "start": 235811, "end": 236546, "strand": -1, "sequence": null}], "clusters": []}, {"accession": "DBDZHK010000003.1", "subjects": [{"id": null, "hits": [{"query": "SCO5086", "subject": "HGP6963319.1", "identity": 39.37, "coverage": 97.31800766283524, "evalue": 5.96e-48, "bitscore": 169.0}], "name": "HGP6963319.1", "ipg": "627535", "start": 198070, "end": 198805, "strand": -1, "sequence": null}], "clusters": []}, {"accession": "DBDZHN010000003.1", "subjects": [{"id": null, "hits": [{"query": "SCO5086", "subject": "HGP6967030.1", "identity": 39.37, "coverage": 97.31800766283524, "evalue": 5.96e-48, "bitscore": 169.0}], "name": "HGP6967030.1", "ipg": "627535", "start": 235811, "end": 236546, "strand": -1, "sequence": null}], "clusters": []}, {"accession": "DBDZHD010000003.1", "subjects": [{"id": null, "hits": [{"query": "SCO5086", "subject": "HGP6970840.1", "identity": 39.37, "coverage": 97.31800766283524, "evalue": 5.96e-48, "bitscore": 169.0}], "name": "HGP6970840.1", "ipg": "627535", "start": 235811, "end": 236546, "strand": -1, "sequence": null}], "clusters": []}, {"accession": "DBDZHC010000003.1", "subjects": [{"id": null, "hits": [{"query": "SCO5086", "subject": "HGP6973869.1", "identity": 39.37, "coverage": 97.31800766283524, "evalue": 5.96e-48, "bitscore": 169.0}], "name": "HGP6973869.1", "ipg": "627535", "start": 75904, "end": 76639, "strand": -1, "sequence": null}], "clusters": []}, {"accession": "DBDZHH010000003.1", "subjects": [{"id": null, "hits": [{"query": "SCO5086", "subject": "HGP6978132.1", "identity": 39.37, "coverage": 97.31800766283524, "evalue": 5.96e-48, "bitscore": 169.0}], "name": "HGP6978132.1", "ipg": "627535", "start": 235811, "end": 236546, "strand": -1, "sequence": null}], "clusters": []}, {"accession": "DBDZHJ010000003.1", "subjects": [{"id": null, "hits": [{"query": "SCO5086", "subject": "HGP6981771.1", "identity": 39.37, "coverage": 97.31800766283524, "evalue": 5.96e-48, "bitscore": 169.0}], "name": "HGP6981771.1", "ipg": "627535", "start": 235811, "end": 236546, "strand": -1, "sequence": null}], "clusters": []}, {"accession": "DBDZHF010000002.1", "subjects": [{"id": null, "hits": [{"query": "SCO5086", "subject": "HGP6985055.1", "identity": 39.37, "coverage": 97.31800766283524, "evalue": 5.96e-48, "bitscore": 169.0}], "name": "HGP6985055.1", "ipg": "627535", "start": 235811, "end": 236546, "strand": -1, "sequence": null}], "clusters": []}, {"accession": "DBDZHE010000002.1", "subjects": [{"id": null, "hits": [{"query": "SCO5086", "subject": "HGP6988787.1", "identity": 39.37, "coverage": 97.31800766283524, "evalue": 5.96e-48, "bitscore": 169.0}], "name": "HGP6988787.1", "ipg": "627535", "start": 235811, "end": 236546, "strand": -1, "sequence": null}], "clusters": []}, {"accession": "DBDZHL010000003.1", "subjects": [{"id": null, "hits": [{"query": "SCO5086", "subject": "HGP6992819.1", "identity": 39.37, "coverage": 97.31800766283524, "evalue": 5.96e-48, "bitscore": 169.0}], "name": "HGP6992819.1", "ipg": "627535", "start": 235811, "end": 236546, "strand": -1, "sequence": null}], "clusters": []}, {"accession": "DBDZHG010000003.1", "subjects": [{"id": null, "hits": [{"query": "SCO5086", "subject": "HGP6996406.1", "identity": 39.37, "coverage": 97.31800766283524, "evalue": 5.96e-48, "bitscore": 169.0}], "name": "HGP6996406.1", "ipg": "627535", "start": 198055, "end": 198790, "strand": -1, "sequence": null}], "clusters": []}, {"accession": "DBDZHZ010000002.1", "subjects": [{"id": null, "hits": [{"query": "SCO5086", "subject": "HGP6999635.1", "identity": 39.37, "coverage": 97.31800766283524, "evalue": 5.96e-48, "bitscore": 169.0}], "name": "HGP6999635.1", "ipg": "627535", "start": 235811, "end": 236546, "strand": -1, "sequence": null}], "clusters": []}, {"accession": "DBDZHT010000003.1", "subjects": [{"id": null, "hits": [{"query": "SCO5086", "subject": "HGP7003781.1", "identity": 39.37, "coverage": 97.31800766283524, "evalue": 5.96e-48, "bitscore": 169.0}], "name": "HGP7003781.1", "ipg": "627535", "start": 198055, "end": 198790, "strand": -1, "sequence": null}], "clusters": []}, {"accession": "DBDZIB010000002.1", "subjects": [{"id": null, "hits": [{"query": "SCO5086", "subject": "HGP7007076.1", "identity": 39.37, "coverage": 97.31800766283524, "evalue": 5.96e-48, "bitscore": 169.0}], "name": "HGP7007076.1", "ipg": "627535", "start": 235811, "end": 236546, "strand": -1, "sequence": null}], "clusters": []}, {"accession": "DBDZHO010000003.1", "subjects": [{"id": null, "hits": [{"query": "SCO5086", "subject": "HGP7011262.1", "identity": 39.37, "coverage": 97.31800766283524, "evalue": 5.96e-48, "bitscore": 169.0}], "name": "HGP7011262.1", "ipg": "627535", "start": 235812, "end": 236547, "strand": -1, "sequence": null}], "clusters": []}, {"accession": "DBDZHY010000003.1", "subjects": [{"id": null, "hits": [{"query": "SCO5086", "subject": "HGP7014926.1", "identity": 39.37, "coverage": 97.31800766283524, "evalue": 5.96e-48, "bitscore": 169.0}], "name": "HGP7014926.1", "ipg": "627535", "start": 235811, "end": 236546, "strand": -1, "sequence": null}], "clusters": []}, {"accession": "DBDZIC010000003.1", "subjects": [{"id": null, "hits": [{"query": "SCO5086", "subject": "HGP7018642.1", "identity": 39.37, "coverage": 97.31800766283524, "evalue": 5.96e-48, "bitscore": 169.0}], "name": "HGP7018642.1", "ipg": "627535", "start": 235811, "end": 236546, "strand": -1, "sequence": null}], "clusters": []}, {"accession": "DBDZHR010000002.1", "subjects": [{"id": null, "hits": [{"query": "SCO5086", "subject": "HGP7021983.1", "identity": 39.37, "coverage": 97.31800766283524, "evalue": 5.96e-48, "bitscore": 169.0}], "name": "HGP7021983.1", "ipg": "627535", "start": 235811, "end": 236546, "strand": -1, "sequence": null}], "clusters": []}, {"accession": "DBDZHS010000002.1", "subjects": [{"id": null, "hits": [{"query": "SCO5086", "subject": "HGP7025622.1", "identity": 39.37, "coverage": 97.31800766283524, "evalue": 5.96e-48, "bitscore": 169.0}], "name": "HGP7025622.1", "ipg": "627535", "start": 235811, "end": 236546, "strand": -1, "sequence": null}], "clusters": []}, {"accession": "DBDZHW010000003.1", "subjects": [{"id": null, "hits": [{"query": "SCO5086", "subject": "HGP7029839.1", "identity": 39.37, "coverage": 97.31800766283524, "evalue": 5.96e-48, "bitscore": 169.0}], "name": "HGP7029839.1", "ipg": "627535", "start": 235811, "end": 236546, "strand": -1, "sequence": null}], "clusters": []}, {"accession": "DBDZHU010000002.1", "subjects": [{"id": null, "hits": [{"query": "SCO5086", "subject": "HGP7033087.1", "identity": 39.37, "coverage": 97.31800766283524, "evalue": 5.96e-48, "bitscore": 169.0}], "name": "HGP7033087.1", "ipg": "627535", "start": 235811, "end": 236546, "strand": -1, "sequence": null}], "clusters": []}, {"accession": "DBDZHX010000002.1", "subjects": [{"id": null, "hits": [{"query": "SCO5086", "subject": "HGP7036850.1", "identity": 39.37, "coverage": 97.31800766283524, "evalue": 5.96e-48, "bitscore": 169.0}], "name": "HGP7036850.1", "ipg": "627535", "start": 235811, "end": 236546, "strand": -1, "sequence": null}], "clusters": []}, {"accession": "DBDZHP010000003.1", "subjects": [{"id": null, "hits": [{"query": "SCO5086", "subject": "HGP7041116.1", "identity": 39.37, "coverage": 97.31800766283524, "evalue": 5.96e-48, "bitscore": 169.0}], "name": "HGP7041116.1", "ipg": "627535", "start": 235811, "end": 236546, "strand": -1, "sequence": null}], "clusters": []}, {"accession": "DBDZHQ010000111.1", "subjects": [{"id": null, "hits": [{"query": "SCO5086", "subject": "HGP7046872.1", "identity": 39.37, "coverage": 97.31800766283524, "evalue": 5.96e-48, "bitscore": 169.0}], "name": "HGP7046872.1", "ipg": "627535", "start": 2926, "end": 3661, "strand": 1, "sequence": null}], "clusters": []}, {"accession": "DBDZHV010000002.1", "subjects": [{"id": null, "hits": [{"query": "SCO5086", "subject": "HGP7047921.1", "identity": 39.37, "coverage": 97.31800766283524, "evalue": 5.96e-48, "bitscore": 169.0}], "name": "HGP7047921.1", "ipg": "627535", "start": 235811, "end": 236546, "strand": -1, "sequence": null}], "clusters": []}, {"accession": "DBDZIA010000003.1", "subjects": [{"id": null, "hits": [{"query": "SCO5086", "subject": "HGP7052090.1", "identity": 39.37, "coverage": 97.31800766283524, "evalue": 5.96e-48, "bitscore": 169.0}], "name": "HGP7052090.1", "ipg": "627535", "start": 235811, "end": 236546, "strand": -1, "sequence": null}], "clusters": []}, {"accession": "DBDZIJ010000003.1", "subjects": [{"id": null, "hits": [{"query": "SCO5086", "subject": "HGP7055990.1", "identity": 39.37, "coverage": 97.31800766283524, "evalue": 5.96e-48, "bitscore": 169.0}], "name": "HGP7055990.1", "ipg": "627535", "start": 235811, "end": 236546, "strand": -1, "sequence": null}], "clusters": []}, {"accession": "DBDZII010000003.1", "subjects": [{"id": null, "hits": [{"query": "SCO5086", "subject": "HGP7059602.1", "identity": 39.37, "coverage": 97.31800766283524, "evalue": 5.96e-48, "bitscore": 169.0}], "name": "HGP7059602.1", "ipg": "627535", "start": 235811, "end": 236546, "strand": -1, "sequence": null}], "clusters": []}, {"accession": "DBDZIS010000003.1", "subjects": [{"id": null, "hits": [{"query": "SCO5086", "subject": "HGP7063326.1", "identity": 39.37, "coverage": 97.31800766283524, "evalue": 5.96e-48, "bitscore": 169.0}], "name": "HGP7063326.1", "ipg": "627535", "start": 235811, "end": 236546, "strand": -1, "sequence": null}], "clusters": []}, {"accession": "DBDZIK010000003.1", "subjects": [{"id": null, "hits": [{"query": "SCO5086", "subject": "HGP7067019.1", "identity": 39.37, "coverage": 97.31800766283524, "evalue": 5.96e-48, "bitscore": 169.0}], "name": "HGP7067019.1", "ipg": "627535", "start": 235811, "end": 236546, "strand": -1, "sequence": null}], "clusters": []}, {"accession": "DBDZIN010000001.1", "subjects": [{"id": null, "hits": [{"query": "SCO5086", "subject": "HGP7069781.1", "identity": 39.37, "coverage": 97.31800766283524, "evalue": 5.96e-48, "bitscore": 169.0}], "name": "HGP7069781.1", "ipg": "627535", "start": 235811, "end": 236546, "strand": -1, "sequence": null}], "clusters": []}, {"accession": "DBDZIH010000003.1", "subjects": [{"id": null, "hits": [{"query": "SCO5086", "subject": "HGP7074528.1", "identity": 39.37, "coverage": 97.31800766283524, "evalue": 5.96e-48, "bitscore": 169.0}], "name": "HGP7074528.1", "ipg": "627535", "start": 235811, "end": 236546, "strand": -1, "sequence": null}], "clusters": []}, {"accession": "DBDZIE010000002.1", "subjects": [{"id": null, "hits": [{"query": "SCO5086", "subject": "HGP7077801.1", "identity": 39.37, "coverage": 97.31800766283524, "evalue": 5.96e-48, "bitscore": 169.0}], "name": "HGP7077801.1", "ipg": "627535", "start": 235811, "end": 236546, "strand": -1, "sequence": null}], "clusters": []}, {"accession": "DBDZIR010000003.1", "subjects": [{"id": null, "hits": [{"query": "SCO5086", "subject": "HGP7081973.1", "identity": 39.37, "coverage": 97.31800766283524, "evalue": 5.96e-48, "bitscore": 169.0}], "name": "HGP7081973.1", "ipg": "627535", "start": 235811, "end": 236546, "strand": -1, "sequence": null}], "clusters": []}, {"accession": "DBDZIO010000001.1", "subjects": [{"id": null, "hits": [{"query": "SCO5086", "subject": "HGP7084699.1", "identity": 39.37, "coverage": 97.31800766283524, "evalue": 5.96e-48, "bitscore": 169.0}], "name": "HGP7084699.1", "ipg": "627535", "start": 235811, "end": 236546, "strand": -1, "sequence": null}], "clusters": []}, {"accession": "DBDZIL010000002.1", "subjects": [{"id": null, "hits": [{"query": "SCO5086", "subject": "HGP7088878.1", "identity": 39.37, "coverage": 97.31800766283524, "evalue": 5.96e-48, "bitscore": 169.0}], "name": "HGP7088878.1", "ipg": "627535", "start": 198055, "end": 198790, "strand": -1, "sequence": null}], "clusters": []}, {"accession": "DBDZIG010000001.1", "subjects": [{"id": null, "hits": [{"query": "SCO5086", "subject": "HGP7092137.1", "identity": 39.37, "coverage": 97.31800766283524, "evalue": 5.96e-48, "bitscore": 169.0}], "name": "HGP7092137.1", "ipg": "627535", "start": 235811, "end": 236546, "strand": -1, "sequence": null}], "clusters": []}, {"accession": "DBDZIF010000002.1", "subjects": [{"id": null, "hits": [{"query": "SCO5086", "subject": "HGP7096248.1", "identity": 39.37, "coverage": 97.31800766283524, "evalue": 5.96e-48, "bitscore": 169.0}], "name": "HGP7096248.1", "ipg": "627535", "start": 235811, "end": 236546, "strand": -1, "sequence": null}], "clusters": []}, {"accession": "DBDZID010000002.1", "subjects": [{"id": null, "hits": [{"query": "SCO5086", "subject": "HGP7099949.1", "identity": 39.37, "coverage": 97.31800766283524, "evalue": 5.96e-48, "bitscore": 169.0}], "name": "HGP7099949.1", "ipg": "627535", "start": 235811, "end": 236546, "strand": -1, "sequence": null}], "clusters": []}, {"accession": "DBDZIQ010000003.1", "subjects": [{"id": null, "hits": [{"query": "SCO5086", "subject": "HGP7104152.1", "identity": 39.37, "coverage": 97.31800766283524, "evalue": 5.96e-48, "bitscore": 169.0}], "name": "HGP7104152.1", "ipg": "627535", "start": 235811, "end": 236546, "strand": -1, "sequence": null}], "clusters": []}, {"accession": "DBDZIP010000003.1", "subjects": [{"id": null, "hits": [{"query": "SCO5086", "subject": "HGP7107826.1", "identity": 39.37, "coverage": 97.31800766283524, "evalue": 5.96e-48, "bitscore": 169.0}], "name": "HGP7107826.1", "ipg": "627535", "start": 235811, "end": 236546, "strand": -1, "sequence": null}], "clusters": []}, {"accession": "DBDZIM010000003.1", "subjects": [{"id": null, "hits": [{"query": "SCO5086", "subject": "HGP7111461.1", "identity": 39.37, "coverage": 97.31800766283524, "evalue": 5.96e-48, "bitscore": 169.0}], "name": "HGP7111461.1", "ipg": "627535", "start": 235811, "end": 236546, "strand": -1, "sequence": null}], "clusters": []}, {"accession": "DBDZIT010000003.1", "subjects": [{"id": null, "hits": [{"query": "SCO5086", "subject": "HGP7115200.1", "identity": 39.37, "coverage": 97.31800766283524, "evalue": 5.96e-48, "bitscore": 169.0}], "name": "HGP7115200.1", "ipg": "627535", "start": 235811, "end": 236546, "strand": -1, "sequence": null}], "clusters": []}, {"accession": "DBDZIU010000062.1", "subjects": [{"id": null, "hits": [{"query": "SCO5086", "subject": "HGP7120572.1", "identity": 39.37, "coverage": 97.31800766283524, "evalue": 5.96e-48, "bitscore": 169.0}], "name": "HGP7120572.1", "ipg": "627535", "start": 16241, "end": 16976, "strand": 1, "sequence": null}], "clusters": []}, {"accession": "DBDZIV010000043.1", "subjects": [{"id": null, "hits": [{"query": "SCO5086", "subject": "HGP7123786.1", "identity": 39.37, "coverage": 97.31800766283524, "evalue": 5.96e-48, "bitscore": 169.0}], "name": "HGP7123786.1", "ipg": "627535", "start": 24169, "end": 24904, "strand": 1, "sequence": null}], "clusters": []}, {"accession": "DBDZIW010000003.1", "subjects": [{"id": null, "hits": [{"query": "SCO5086", "subject": "HGP7126431.1", "identity": 39.37, "coverage": 97.31800766283524, "evalue": 5.96e-48, "bitscore": 169.0}], "name": "HGP7126431.1", "ipg": "627535", "start": 235811, "end": 236546, "strand": -1, "sequence": null}], "clusters": []}, {"accession": "DBDZIX010000002.1", "subjects": [{"id": null, "hits": [{"query": "SCO5086", "subject": "HGP7129306.1", "identity": 39.37, "coverage": 97.31800766283524, "evalue": 5.96e-48, "bitscore": 169.0}], "name": "HGP7129306.1", "ipg": "627535", "start": 198064, "end": 198799, "strand": -1, "sequence": null}], "clusters": []}, {"accession": "DBDZIZ010000002.1", "subjects": [{"id": null, "hits": [{"query": "SCO5086", "subject": "HGP7135138.1", "identity": 39.37, "coverage": 97.31800766283524, "evalue": 5.96e-48, "bitscore": 169.0}], "name": "HGP7135138.1", "ipg": "627535", "start": 235811, "end": 236546, "strand": -1, "sequence": null}], "clusters": []}, {"accession": "DBDZJA010000003.1", "subjects": [{"id": null, "hits": [{"query": "SCO5086", "subject": "HGP7139188.1", "identity": 39.37, "coverage": 97.31800766283524, "evalue": 5.96e-48, "bitscore": 169.0}], "name": "HGP7139188.1", "ipg": "627535", "start": 235811, "end": 236546, "strand": -1, "sequence": null}], "clusters": []}, {"accession": "DBDZJB010000002.1", "subjects": [{"id": null, "hits": [{"query": "SCO5086", "subject": "HGP7142485.1", "identity": 39.37, "coverage": 97.31800766283524, "evalue": 5.96e-48, "bitscore": 169.0}], "name": "HGP7142485.1", "ipg": "627535", "start": 235811, "end": 236546, "strand": -1, "sequence": null}], "clusters": []}]}, {"name": "Vibrio cholerae O1", "strain": "YA00134463", "scaffolds": [{"accession": "DACUHI010000002.1", "subjects": [{"id": null, "hits": [{"query": "SCO5086", "subject": "HAT7595760.1", "identity": 39.37, "coverage": 97.31800766283524, "evalue": 5.96e-48, "bitscore": 169.0}], "name": "HAT7595760.1", "ipg": "627535", "start": 267932, "end": 268667, "strand": -1, "sequence": null}], "clusters": []}]}, {"name": "Vibrio cholerae O1", "strain": "YA00193061", "scaffolds": [{"accession": "DACUHH010000001.1", "subjects": [{"id": null, "hits": [{"query": "SCO5086", "subject": "HAT7598875.1", "identity": 39.37, "coverage": 97.31800766283524, "evalue": 5.96e-48, "bitscore": 169.0}], "name": "HAT7598875.1", "ipg": "627535", "start": 267934, "end": 268669, "strand": -1, "sequence": null}], "clusters": []}]}, {"name": "Vibrio cholerae O1", "strain": "YA00104374", "scaffolds": [{"accession": "DACUHN010000027.1", "subjects": [{"id": null, "hits": [{"query": "SCO5086", "subject": "HAT7620654.1", "identity": 39.37, "coverage": 97.31800766283524, "evalue": 5.96e-48, "bitscore": 169.0}], "name": "HAT7620654.1", "ipg": "627535", "start": 61126, "end": 61861, "strand": 1, "sequence": null}], "clusters": []}]}, {"name": "Vibrio cholerae O1", "strain": "YA00059736", "scaffolds": [{"accession": "DACUHO010000057.1", "subjects": [{"id": null, "hits": [{"query": "SCO5086", "subject": "HAT7624822.1", "identity": 39.37, "coverage": 97.31800766283524, "evalue": 5.96e-48, "bitscore": 169.0}], "name": "HAT7624822.1", "ipg": "627535", "start": 15074, "end": 15809, "strand": 1, "sequence": null}], "clusters": []}]}, {"name": "Vibrio cholerae O1", "strain": "YA00059741", "scaffolds": [{"accession": "DACUHP010000003.1", "subjects": [{"id": null, "hits": [{"query": "SCO5086", "subject": "HAT7626041.1", "identity": 39.37, "coverage": 97.31800766283524, "evalue": 5.96e-48, "bitscore": 169.0}], "name": "HAT7626041.1", "ipg": "627535", "start": 169528, "end": 170263, "strand": -1, "sequence": null}], "clusters": []}]}, {"name": "Vibrio cholerae O1", "strain": "YA00059721", "scaffolds": [{"accession": "DACUHR010000021.1", "subjects": [{"id": null, "hits": [{"query": "SCO5086", "subject": "HAT7630999.1", "identity": 39.37, "coverage": 97.31800766283524, "evalue": 5.96e-48, "bitscore": 169.0}], "name": "HAT7630999.1", "ipg": "627535", "start": 61226, "end": 61961, "strand": 1, "sequence": null}], "clusters": []}]}, {"name": "Vibrio cholerae O1", "strain": "YA00059733", "scaffolds": [{"accession": "DACUHQ010000013.1", "subjects": [{"id": null, "hits": [{"query": "SCO5086", "subject": "HAT7634119.1", "identity": 39.37, "coverage": 97.31800766283524, "evalue": 5.96e-48, "bitscore": 169.0}], "name": "HAT7634119.1", "ipg": "627535", "start": 77605, "end": 78340, "strand": 1, "sequence": null}], "clusters": []}]}, {"name": "Vibrio cholerae O1", "strain": "YA00132994", "scaffolds": [{"accession": "DACZCF010000001.1", "subjects": [{"id": null, "hits": [{"query": "SCO5086", "subject": "HAU9837494.1", "identity": 39.37, "coverage": 97.31800766283524, "evalue": 5.96e-48, "bitscore": 169.0}], "name": "HAU9837494.1", "ipg": "627535", "start": 267932, "end": 268667, "strand": -1, "sequence": null}], "clusters": []}]}, {"name": "Vibrio cholerae O1", "strain": "YA00085869", "scaffolds": [{"accession": "DACZCI010000004.1", "subjects": [{"id": null, "hits": [{"query": "SCO5086", "subject": "HAU9846932.1", "identity": 39.37, "coverage": 97.31800766283524, "evalue": 5.96e-48, "bitscore": 169.0}], "name": "HAU9846932.1", "ipg": "627535", "start": 170076, "end": 170811, "strand": -1, "sequence": null}], "clusters": []}]}, {"name": "Vibrio cholerae O1", "strain": "YA00121908", "scaffolds": [{"accession": "DADXBC010000052.1", "subjects": [{"id": null, "hits": [{"query": "SCO5086", "subject": "HBC0362723.1", "identity": 39.37, "coverage": 97.31800766283524, "evalue": 5.96e-48, "bitscore": 169.0}], "name": "HBC0362723.1", "ipg": "627535", "start": 15094, "end": 15829, "strand": 1, "sequence": null}], "clusters": []}]}, {"name": "Vibrio cholerae O1", "strain": "Env J515", "scaffolds": [{"accession": "DAPYBB010000001.1", "subjects": [{"id": null, "hits": [{"query": "SCO5086", "subject": "HDZ9134732.1", "identity": 39.37, "coverage": 97.31800766283524, "evalue": 5.96e-48, "bitscore": 169.0}], "name": "HDZ9134732.1", "ipg": "627535", "start": 235812, "end": 236547, "strand": -1, "sequence": null}], "clusters": []}]}, {"name": "Vibrio cholerae O1", "strain": "Env 6956", "scaffolds": [{"accession": "DAPYCU010000002.1", "subjects": [{"id": null, "hits": [{"query": "SCO5086", "subject": "HDZ9380338.1", "identity": 39.37, "coverage": 97.31800766283524, "evalue": 5.96e-48, "bitscore": 169.0}], "name": "HDZ9380338.1", "ipg": "627535", "start": 235811, "end": 236546, "strand": -1, "sequence": null}], "clusters": []}]}, {"name": "Vibrio cholerae O1", "strain": "Env 5156", "scaffolds": [{"accession": "DAPYEF010000003.1", "subjects": [{"id": null, "hits": [{"query": "SCO5086", "subject": "HDZ9514353.1", "identity": 39.37, "coverage": 97.31800766283524, "evalue": 5.96e-48, "bitscore": 169.0}], "name": "HDZ9514353.1", "ipg": "627535", "start": 235812, "end": 236547, "strand": -1, "sequence": null}], "clusters": []}]}, {"name": "Vibrio cholerae O1", "strain": "NGIEDV-070", "scaffolds": [{"accession": "DAXUIJ010000002.1", "subjects": [{"id": null, "hits": [{"query": "SCO5086", "subject": "HFF3367808.1", "identity": 39.37, "coverage": 97.31800766283524, "evalue": 5.96e-48, "bitscore": 169.0}], "name": "HFF3367808.1", "ipg": "627535", "start": 235811, "end": 236546, "strand": -1, "sequence": null}], "clusters": []}]}, {"name": "Vibrio cholerae O1", "strain": "NGIEDV-028", "scaffolds": [{"accession": "DAXUMJ010000003.1", "subjects": [{"id": null, "hits": [{"query": "SCO5086", "subject": "HFF3796687.1", "identity": 39.37, "coverage": 97.31800766283524, "evalue": 5.96e-48, "bitscore": 169.0}], "name": "HFF3796687.1", "ipg": "627535", "start": 235811, "end": 236546, "strand": -1, "sequence": null}], "clusters": []}]}, {"name": "Vibrio cholerae O1", "strain": "NGIEDV-046", "scaffolds": [{"accession": "DAXUML010000003.1", "subjects": [{"id": null, "hits": [{"query": "SCO5086", "subject": "HFF3800281.1", "identity": 39.37, "coverage": 97.31800766283524, "evalue": 5.96e-48, "bitscore": 169.0}], "name": "HFF3800281.1", "ipg": "627535", "start": 235811, "end": 236546, "strand": -1, "sequence": null}], "clusters": []}]}, {"name": "Vibrio cholerae O1", "strain": "NGIEDV-025", "scaffolds": [{"accession": "DAXUMG010000003.1", "subjects": [{"id": null, "hits": [{"query": "SCO5086", "subject": "HFF3803742.1", "identity": 39.37, "coverage": 97.31800766283524, "evalue": 5.96e-48, "bitscore": 169.0}], "name": "HFF3803742.1", "ipg": "627535", "start": 210269, "end": 211004, "strand": -1, "sequence": null}], "clusters": []}]}, {"name": "Vibrio cholerae O1", "strain": "NGIEDV-044", "scaffolds": [{"accession": "DAXUMK010000003.1", "subjects": [{"id": null, "hits": [{"query": "SCO5086", "subject": "HFF3807512.1", "identity": 39.37, "coverage": 97.31800766283524, "evalue": 5.96e-48, "bitscore": 169.0}], "name": "HFF3807512.1", "ipg": "627535", "start": 235811, "end": 236546, "strand": -1, "sequence": null}], "clusters": []}]}, {"name": "Vibrio cholerae O1", "strain": "NGIEDV-017", "scaffolds": [{"accession": "DAXUMF010000003.1", "subjects": [{"id": null, "hits": [{"query": "SCO5086", "subject": "HFF3811152.1", "identity": 39.37, "coverage": 97.31800766283524, "evalue": 5.96e-48, "bitscore": 169.0}], "name": "HFF3811152.1", "ipg": "627535", "start": 235811, "end": 236546, "strand": -1, "sequence": null}], "clusters": []}]}, {"name": "Vibrio cholerae O1", "strain": "NGIEDV-029", "scaffolds": [{"accession": "DAXUMI010000003.1", "subjects": [{"id": null, "hits": [{"query": "SCO5086", "subject": "HFF3814864.1", "identity": 39.37, "coverage": 97.31800766283524, "evalue": 5.96e-48, "bitscore": 169.0}], "name": "HFF3814864.1", "ipg": "627535", "start": 235811, "end": 236546, "strand": -1, "sequence": null}], "clusters": []}]}, {"name": "Vibrio cholerae O1", "strain": "NGIEDV-027", "scaffolds": [{"accession": "DAXUMH010000003.1", "subjects": [{"id": null, "hits": [{"query": "SCO5086", "subject": "HFF3818340.1", "identity": 39.37, "coverage": 97.31800766283524, "evalue": 5.96e-48, "bitscore": 169.0}], "name": "HFF3818340.1", "ipg": "627535", "start": 235802, "end": 236537, "strand": -1, "sequence": null}], "clusters": []}]}, {"name": "Vibrio cholerae O1", "strain": "NGIEDV-049", "scaffolds": [{"accession": "DAXUMO010000003.1", "subjects": [{"id": null, "hits": [{"query": "SCO5086", "subject": "HFF3822014.1", "identity": 39.37, "coverage": 97.31800766283524, "evalue": 5.96e-48, "bitscore": 169.0}], "name": "HFF3822014.1", "ipg": "627535", "start": 235811, "end": 236546, "strand": -1, "sequence": null}], "clusters": []}]}, {"name": "Vibrio cholerae O1", "strain": "NGIEDV-048", "scaffolds": [{"accession": "DAXUMN010000003.1", "subjects": [{"id": null, "hits": [{"query": "SCO5086", "subject": "HFF3825597.1", "identity": 39.37, "coverage": 97.31800766283524, "evalue": 5.96e-48, "bitscore": 169.0}], "name": "HFF3825597.1", "ipg": "627535", "start": 235811, "end": 236546, "strand": -1, "sequence": null}], "clusters": []}]}, {"name": "Vibrio cholerae O1", "strain": "NGIEDV-057", "scaffolds": [{"accession": "DAXUMP010000003.1", "subjects": [{"id": null, "hits": [{"query": "SCO5086", "subject": "HFF3829186.1", "identity": 39.37, "coverage": 97.31800766283524, "evalue": 5.96e-48, "bitscore": 169.0}], "name": "HFF3829186.1", "ipg": "627535", "start": 235811, "end": 236546, "strand": -1, "sequence": null}], "clusters": []}]}, {"name": "Vibrio cholerae O1", "strain": "NGIEDV-047", "scaffolds": [{"accession": "DAXUMM010000003.1", "subjects": [{"id": null, "hits": [{"query": "SCO5086", "subject": "HFF3832834.1", "identity": 39.37, "coverage": 97.31800766283524, "evalue": 5.96e-48, "bitscore": 169.0}], "name": "HFF3832834.1", "ipg": "627535", "start": 235811, "end": 236546, "strand": -1, "sequence": null}], "clusters": []}]}, {"name": "Vibrio cholerae O1", "strain": "NGIEDV-060", "scaffolds": [{"accession": "DAXUMQ010000003.1", "subjects": [{"id": null, "hits": [{"query": "SCO5086", "subject": "HFF3836485.1", "identity": 39.37, "coverage": 97.31800766283524, "evalue": 5.96e-48, "bitscore": 169.0}], "name": "HFF3836485.1", "ipg": "627535", "start": 235811, "end": 236546, "strand": -1, "sequence": null}], "clusters": []}]}, {"name": "Vibrio cholerae O1", "strain": "NGIEDV-062", "scaffolds": [{"accession": "DAXUMT010000003.1", "subjects": [{"id": null, "hits": [{"query": "SCO5086", "subject": "HFF3840088.1", "identity": 39.37, "coverage": 97.31800766283524, "evalue": 5.96e-48, "bitscore": 169.0}], "name": "HFF3840088.1", "ipg": "627535", "start": 235811, "end": 236546, "strand": -1, "sequence": null}], "clusters": []}]}, {"name": "Vibrio cholerae O1", "strain": "NGIEDV-059", "scaffolds": [{"accession": "DAXUMR010000003.1", "subjects": [{"id": null, "hits": [{"query": "SCO5086", "subject": "HFF3843694.1", "identity": 39.37, "coverage": 97.31800766283524, "evalue": 5.96e-48, "bitscore": 169.0}], "name": "HFF3843694.1", "ipg": "627535", "start": 235812, "end": 236547, "strand": -1, "sequence": null}], "clusters": []}]}, {"name": "Vibrio cholerae O1", "strain": "NGIEDV-063", "scaffolds": [{"accession": "DAXUMU010000003.1", "subjects": [{"id": null, "hits": [{"query": "SCO5086", "subject": "HFF3847318.1", "identity": 39.37, "coverage": 97.31800766283524, "evalue": 5.96e-48, "bitscore": 169.0}], "name": "HFF3847318.1", "ipg": "627535", "start": 235811, "end": 236546, "strand": -1, "sequence": null}], "clusters": []}]}, {"name": "Vibrio cholerae O1", "strain": "NGIEDV-061", "scaffolds": [{"accession": "DAXUMS010000003.1", "subjects": [{"id": null, "hits": [{"query": "SCO5086", "subject": "HFF3850913.1", "identity": 39.37, "coverage": 97.31800766283524, "evalue": 5.96e-48, "bitscore": 169.0}], "name": "HFF3850913.1", "ipg": "627535", "start": 235811, "end": 236546, "strand": -1, "sequence": null}], "clusters": []}]}, {"name": "Vibrio cholerae O1", "strain": "NGIEDV-068", "scaffolds": [{"accession": "DAXUMZ010000002.1", "subjects": [{"id": null, "hits": [{"query": "SCO5086", "subject": "HFF3854091.1", "identity": 39.37, "coverage": 97.31800766283524, "evalue": 5.96e-48, "bitscore": 169.0}], "name": "HFF3854091.1", "ipg": "627535", "start": 235811, "end": 236546, "strand": -1, "sequence": null}], "clusters": []}]}, {"name": "Vibrio cholerae O1", "strain": "NGIEDV-067", "scaffolds": [{"accession": "DAXUMY010000003.1", "subjects": [{"id": null, "hits": [{"query": "SCO5086", "subject": "HFF3858197.1", "identity": 39.37, "coverage": 97.31800766283524, "evalue": 5.96e-48, "bitscore": 169.0}], "name": "HFF3858197.1", "ipg": "627535", "start": 235811, "end": 236546, "strand": -1, "sequence": null}], "clusters": []}]}, {"name": "Vibrio cholerae O1", "strain": "NGIEDV-074", "scaffolds": [{"accession": "DAXUNB010000003.1", "subjects": [{"id": null, "hits": [{"query": "SCO5086", "subject": "HFF3861620.1", "identity": 39.37, "coverage": 97.31800766283524, "evalue": 5.96e-48, "bitscore": 169.0}], "name": "HFF3861620.1", "ipg": "627535", "start": 212427, "end": 213162, "strand": -1, "sequence": null}], "clusters": []}]}, {"name": "Vibrio cholerae O1", "strain": "NGIEDV-065", "scaffolds": [{"accession": "DAXUMW010000002.1", "subjects": [{"id": null, "hits": [{"query": "SCO5086", "subject": "HFF3867710.1", "identity": 39.37, "coverage": 97.31800766283524, "evalue": 5.96e-48, "bitscore": 169.0}], "name": "HFF3867710.1", "ipg": "627535", "start": 235811, "end": 236546, "strand": -1, "sequence": null}], "clusters": []}]}, {"name": "Vibrio cholerae O1", "strain": "NGIEDV-064", "scaffolds": [{"accession": "DAXUMV010000003.1", "subjects": [{"id": null, "hits": [{"query": "SCO5086", "subject": "HFF3871810.1", "identity": 39.37, "coverage": 97.31800766283524, "evalue": 5.96e-48, "bitscore": 169.0}], "name": "HFF3871810.1", "ipg": "627535", "start": 235811, "end": 236546, "strand": -1, "sequence": null}], "clusters": []}]}, {"name": "Vibrio cholerae O1", "strain": "NGIEDV-066", "scaffolds": [{"accession": "DAXUMX010000003.1", "subjects": [{"id": null, "hits": [{"query": "SCO5086", "subject": "HFF3875293.1", "identity": 39.37, "coverage": 97.31800766283524, "evalue": 5.96e-48, "bitscore": 169.0}], "name": "HFF3875293.1", "ipg": "627535", "start": 235811, "end": 236546, "strand": -1, "sequence": null}], "clusters": []}]}, {"name": "Vibrio cholerae O1", "strain": "NGIEDV-105", "scaffolds": [{"accession": "DAXUNW010000003.1", "subjects": [{"id": null, "hits": [{"query": "SCO5086", "subject": "HFF3972464.1", "identity": 39.37, "coverage": 97.31800766283524, "evalue": 5.96e-48, "bitscore": 169.0}], "name": "HFF3972464.1", "ipg": "627535", "start": 235811, "end": 236546, "strand": -1, "sequence": null}], "clusters": []}]}, {"name": "Vibrio cholerae O1", "strain": "NGIEDV-108", "scaffolds": [{"accession": "DAXUNY010000003.1", "subjects": [{"id": null, "hits": [{"query": "SCO5086", "subject": "HFF3976001.1", "identity": 39.37, "coverage": 97.31800766283524, "evalue": 5.96e-48, "bitscore": 169.0}], "name": "HFF3976001.1", "ipg": "627535", "start": 235812, "end": 236547, "strand": -1, "sequence": null}], "clusters": []}]}, {"name": "Vibrio cholerae O1", "strain": "NGICDV-020", "scaffolds": [{"accession": "DAXUNV010000001.1", "subjects": [{"id": null, "hits": [{"query": "SCO5086", "subject": "HFF3978674.1", "identity": 39.37, "coverage": 97.31800766283524, "evalue": 5.96e-48, "bitscore": 169.0}], "name": "HFF3978674.1", "ipg": "627535", "start": 225769, "end": 226504, "strand": -1, "sequence": null}], "clusters": []}]}, {"name": "Vibrio cholerae O1", "strain": "NGICDV-001", "scaffolds": [{"accession": "DAXUNX010000027.1", "subjects": [{"id": null, "hits": [{"query": "SCO5086", "subject": "HFF3983524.1", "identity": 39.37, "coverage": 97.31800766283524, "evalue": 5.96e-48, "bitscore": 169.0}], "name": "HFF3983524.1", "ipg": "627535", "start": 27349, "end": 28084, "strand": 1, "sequence": null}], "clusters": []}]}, {"name": "Vibrio cholerae O1", "strain": "NGICDV-027", "scaffolds": [{"accession": "DAXUOB010000002.1", "subjects": [{"id": null, "hits": [{"query": "SCO5086", "subject": "HFF3986642.1", "identity": 39.37, "coverage": 97.31800766283524, "evalue": 5.96e-48, "bitscore": 169.0}], "name": "HFF3986642.1", "ipg": "627535", "start": 225768, "end": 226503, "strand": -1, "sequence": null}], "clusters": []}]}, {"name": "Vibrio cholerae O1", "strain": "NGICDV-033", "scaffolds": [{"accession": "DAXUOD010000003.1", "subjects": [{"id": null, "hits": [{"query": "SCO5086", "subject": "HFF3991013.1", "identity": 39.37, "coverage": 97.31800766283524, "evalue": 5.96e-48, "bitscore": 169.0}], "name": "HFF3991013.1", "ipg": "627535", "start": 235811, "end": 236546, "strand": -1, "sequence": null}], "clusters": []}]}, {"name": "Vibrio cholerae O1", "strain": "NGICDV-041", "scaffolds": [{"accession": "DAXUOG010000001.1", "subjects": [{"id": null, "hits": [{"query": "SCO5086", "subject": "HFF3993503.1", "identity": 39.37, "coverage": 97.31800766283524, "evalue": 5.96e-48, "bitscore": 169.0}], "name": "HFF3993503.1", "ipg": "627535", "start": 225768, "end": 226503, "strand": -1, "sequence": null}], "clusters": []}]}, {"name": "Vibrio cholerae O1", "strain": "NGICDV-032", "scaffolds": [{"accession": "DAXUOE010000003.1", "subjects": [{"id": null, "hits": [{"query": "SCO5086", "subject": "HFF3998050.1", "identity": 39.37, "coverage": 97.31800766283524, "evalue": 5.96e-48, "bitscore": 169.0}], "name": "HFF3998050.1", "ipg": "627535", "start": 225767, "end": 226502, "strand": -1, "sequence": null}], "clusters": []}]}, {"name": "Vibrio cholerae O1", "strain": "NGICDV-025", "scaffolds": [{"accession": "DAXUOA010000002.1", "subjects": [{"id": null, "hits": [{"query": "SCO5086", "subject": "HFF4001322.1", "identity": 39.37, "coverage": 97.31800766283524, "evalue": 5.96e-48, "bitscore": 169.0}], "name": "HFF4001322.1", "ipg": "627535", "start": 225768, "end": 226503, "strand": -1, "sequence": null}], "clusters": []}]}, {"name": "Vibrio cholerae O1", "strain": "NGIEDV-111", "scaffolds": [{"accession": "DAXUNZ010000003.1", "subjects": [{"id": null, "hits": [{"query": "SCO5086", "subject": "HFF4005476.1", "identity": 39.37, "coverage": 97.31800766283524, "evalue": 5.96e-48, "bitscore": 169.0}], "name": "HFF4005476.1", "ipg": "627535", "start": 235811, "end": 236546, "strand": -1, "sequence": null}], "clusters": []}]}, {"name": "Vibrio cholerae O1", "strain": "NGICDV-043", "scaffolds": [{"accession": "DAXUOI010000003.1", "subjects": [{"id": null, "hits": [{"query": "SCO5086", "subject": "HFF4008990.1", "identity": 39.37, "coverage": 97.31800766283524, "evalue": 5.96e-48, "bitscore": 169.0}], "name": "HFF4008990.1", "ipg": "627535", "start": 225768, "end": 226503, "strand": -1, "sequence": null}], "clusters": []}]}, {"name": "Vibrio cholerae O1", "strain": "NGICDV-042", "scaffolds": [{"accession": "DAXUOH010000001.1", "subjects": [{"id": null, "hits": [{"query": "SCO5086", "subject": "HFF4011722.1", "identity": 39.37, "coverage": 97.31800766283524, "evalue": 5.96e-48, "bitscore": 169.0}], "name": "HFF4011722.1", "ipg": "627535", "start": 225768, "end": 226503, "strand": -1, "sequence": null}], "clusters": []}]}, {"name": "Vibrio cholerae O1", "strain": "NGICDV-029", "scaffolds": [{"accession": "DAXUOC010000001.1", "subjects": [{"id": null, "hits": [{"query": "SCO5086", "subject": "HFF4015337.1", "identity": 39.37, "coverage": 97.31800766283524, "evalue": 5.96e-48, "bitscore": 169.0}], "name": "HFF4015337.1", "ipg": "627535", "start": 225768, "end": 226503, "strand": -1, "sequence": null}], "clusters": []}]}, {"name": "Vibrio cholerae O1", "strain": "NGICDV-035", "scaffolds": [{"accession": "DAXUOF010000001.1", "subjects": [{"id": null, "hits": [{"query": "SCO5086", "subject": "HFF4019001.1", "identity": 39.37, "coverage": 97.31800766283524, "evalue": 5.96e-48, "bitscore": 169.0}], "name": "HFF4019001.1", "ipg": "627535", "start": 225767, "end": 226502, "strand": -1, "sequence": null}], "clusters": []}]}, {"name": "Vibrio cholerae O1", "strain": "NGICDV-090", "scaffolds": [{"accession": "DAXUOM010000003.1", "subjects": [{"id": null, "hits": [{"query": "SCO5086", "subject": "HFF4023646.1", "identity": 39.37, "coverage": 97.31800766283524, "evalue": 5.96e-48, "bitscore": 169.0}], "name": "HFF4023646.1", "ipg": "627535", "start": 235811, "end": 236546, "strand": -1, "sequence": null}], "clusters": []}]}, {"name": "Vibrio cholerae O1", "strain": "NGICDV-074", "scaffolds": [{"accession": "DAXUOL010000003.1", "subjects": [{"id": null, "hits": [{"query": "SCO5086", "subject": "HFF4027199.1", "identity": 39.37, "coverage": 97.31800766283524, "evalue": 5.96e-48, "bitscore": 169.0}], "name": "HFF4027199.1", "ipg": "627535", "start": 235811, "end": 236546, "strand": -1, "sequence": null}], "clusters": []}]}, {"name": "Vibrio cholerae O1", "strain": "NGICDV-097", "scaffolds": [{"accession": "DAXUOQ010000003.1", "subjects": [{"id": null, "hits": [{"query": "SCO5086", "subject": "HFF4030754.1", "identity": 39.37, "coverage": 97.31800766283524, "evalue": 5.96e-48, "bitscore": 169.0}], "name": "HFF4030754.1", "ipg": "627535", "start": 208420, "end": 209155, "strand": -1, "sequence": null}], "clusters": []}]}, {"name": "Vibrio cholerae O1", "strain": "NGICDV-017", "scaffolds": [{"accession": "DAXUOS010000005.1", "subjects": [{"id": null, "hits": [{"query": "SCO5086", "subject": "HFF4037336.1", "identity": 39.37, "coverage": 97.31800766283524, "evalue": 5.96e-48, "bitscore": 169.0}], "name": "HFF4037336.1", "ipg": "627535", "start": 57428, "end": 58163, "strand": 1, "sequence": null}], "clusters": []}]}, {"name": "Vibrio cholerae O1", "strain": "NGICDV-047", "scaffolds": [{"accession": "DAXUOJ010000001.1", "subjects": [{"id": null, "hits": [{"query": "SCO5086", "subject": "HFF4040798.1", "identity": 39.37, "coverage": 97.31800766283524, "evalue": 5.96e-48, "bitscore": 169.0}], "name": "HFF4040798.1", "ipg": "627535", "start": 225768, "end": 226503, "strand": -1, "sequence": null}], "clusters": []}]}, {"name": "Vibrio cholerae O1", "strain": "NGICDV-092", "scaffolds": [{"accession": "DAXUOO010000003.1", "subjects": [{"id": null, "hits": [{"query": "SCO5086", "subject": "HFF4045447.1", "identity": 39.37, "coverage": 97.31800766283524, "evalue": 5.96e-48, "bitscore": 169.0}], "name": "HFF4045447.1", "ipg": "627535", "start": 235811, "end": 236546, "strand": -1, "sequence": null}], "clusters": []}]}, {"name": "Vibrio cholerae O1", "strain": "NGICDV-049", "scaffolds": [{"accession": "DAXUOK010000001.1", "subjects": [{"id": null, "hits": [{"query": "SCO5086", "subject": "HFF4048041.1", "identity": 39.37, "coverage": 97.31800766283524, "evalue": 5.96e-48, "bitscore": 169.0}], "name": "HFF4048041.1", "ipg": "627535", "start": 225768, "end": 226503, "strand": -1, "sequence": null}], "clusters": []}]}, {"name": "Vibrio cholerae O1", "strain": "NGICDV-087", "scaffolds": [{"accession": "DAXUON010000003.1", "subjects": [{"id": null, "hits": [{"query": "SCO5086", "subject": "HFF4052635.1", "identity": 39.37, "coverage": 97.31800766283524, "evalue": 5.96e-48, "bitscore": 169.0}], "name": "HFF4052635.1", "ipg": "627535", "start": 235811, "end": 236546, "strand": -1, "sequence": null}], "clusters": []}]}, {"name": "Vibrio cholerae O1", "strain": "NGICDV-095", "scaffolds": [{"accession": "DAXUOP010000003.1", "subjects": [{"id": null, "hits": [{"query": "SCO5086", "subject": "HFF4056302.1", "identity": 39.37, "coverage": 97.31800766283524, "evalue": 5.96e-48, "bitscore": 169.0}], "name": "HFF4056302.1", "ipg": "627535", "start": 235811, "end": 236546, "strand": -1, "sequence": null}], "clusters": []}]}, {"name": "Vibrio cholerae O1", "strain": "NGICDV-098", "scaffolds": [{"accession": "DAXUOR010000003.1", "subjects": [{"id": null, "hits": [{"query": "SCO5086", "subject": "HFF4059975.1", "identity": 39.37, "coverage": 97.31800766283524, "evalue": 5.96e-48, "bitscore": 169.0}], "name": "HFF4059975.1", "ipg": "627535", "start": 235811, "end": 236546, "strand": -1, "sequence": null}], "clusters": []}]}, {"name": "Vibrio cholerae O1", "strain": "NGIEDV-078", "scaffolds": [{"accession": "DAXUQG010000002.1", "subjects": [{"id": null, "hits": [{"query": "SCO5086", "subject": "HFF4196952.1", "identity": 39.37, "coverage": 97.31800766283524, "evalue": 5.96e-48, "bitscore": 169.0}], "name": "HFF4196952.1", "ipg": "627535", "start": 235811, "end": 236546, "strand": -1, "sequence": null}], "clusters": []}]}, {"name": "Vibrio cholerae O1", "strain": "NGIEDV-076", "scaffolds": [{"accession": "DAXUQE010000003.1", "subjects": [{"id": null, "hits": [{"query": "SCO5086", "subject": "HFF4204910.1", "identity": 39.37, "coverage": 97.31800766283524, "evalue": 5.96e-48, "bitscore": 169.0}], "name": "HFF4204910.1", "ipg": "627535", "start": 235811, "end": 236546, "strand": -1, "sequence": null}], "clusters": []}]}, {"name": "Vibrio cholerae O1", "strain": "NGIEDV-080", "scaffolds": [{"accession": "DAXUQI010000001.1", "subjects": [{"id": null, "hits": [{"query": "SCO5086", "subject": "HFF4207352.1", "identity": 39.37, "coverage": 97.31800766283524, "evalue": 5.96e-48, "bitscore": 169.0}], "name": "HFF4207352.1", "ipg": "627535", "start": 235811, "end": 236546, "strand": -1, "sequence": null}], "clusters": []}]}, {"name": "Vibrio cholerae O1", "strain": "NGIEDV-075", "scaffolds": [{"accession": "DAXUQD010000002.1", "subjects": [{"id": null, "hits": [{"query": "SCO5086", "subject": "HFF4211393.1", "identity": 39.37, "coverage": 97.31800766283524, "evalue": 5.96e-48, "bitscore": 169.0}], "name": "HFF4211393.1", "ipg": "627535", "start": 235811, "end": 236546, "strand": -1, "sequence": null}], "clusters": []}]}, {"name": "Vibrio cholerae O1", "strain": "NGIEDV-077", "scaffolds": [{"accession": "DAXUQF010000003.1", "subjects": [{"id": null, "hits": [{"query": "SCO5086", "subject": "HFF4215579.1", "identity": 39.37, "coverage": 97.31800766283524, "evalue": 5.96e-48, "bitscore": 169.0}], "name": "HFF4215579.1", "ipg": "627535", "start": 235811, "end": 236546, "strand": -1, "sequence": null}], "clusters": []}]}, {"name": "Vibrio cholerae O1", "strain": "NGIEDV-082", "scaffolds": [{"accession": "DAXUQJ010000002.1", "subjects": [{"id": null, "hits": [{"query": "SCO5086", "subject": "HFF4218644.1", "identity": 39.37, "coverage": 97.31800766283524, "evalue": 5.96e-48, "bitscore": 169.0}], "name": "HFF4218644.1", "ipg": "627535", "start": 235811, "end": 236546, "strand": -1, "sequence": null}], "clusters": []}]}, {"name": "Vibrio cholerae O1", "strain": "NGIEDV-086", "scaffolds": [{"accession": "DAXUQK010000002.1", "subjects": [{"id": null, "hits": [{"query": "SCO5086", "subject": "HFF4222240.1", "identity": 39.37, "coverage": 97.31800766283524, "evalue": 5.96e-48, "bitscore": 169.0}], "name": "HFF4222240.1", "ipg": "627535", "start": 235812, "end": 236547, "strand": -1, "sequence": null}], "clusters": []}]}, {"name": "Vibrio cholerae O1", "strain": "NGIEDV-079", "scaffolds": [{"accession": "DAXUQH010000003.1", "subjects": [{"id": null, "hits": [{"query": "SCO5086", "subject": "HFF4234296.1", "identity": 39.37, "coverage": 97.31800766283524, "evalue": 5.96e-48, "bitscore": 169.0}], "name": "HFF4234296.1", "ipg": "627535", "start": 235811, "end": 236546, "strand": -1, "sequence": null}], "clusters": []}]}, {"name": "Vibrio cholerae O1", "strain": "NGICDV-002", "scaffolds": [{"accession": "DAXUQB010000020.1", "subjects": [{"id": null, "hits": [{"query": "SCO5086", "subject": "HFF4237718.1", "identity": 39.37, "coverage": 97.31800766283524, "evalue": 5.96e-48, "bitscore": 169.0}], "name": "HFF4237718.1", "ipg": "627535", "start": 24234, "end": 24969, "strand": 1, "sequence": null}], "clusters": []}]}, {"name": "Vibrio cholerae O1", "strain": "NGIEDV-096", "scaffolds": [{"accession": "DAXUQT010000003.1", "subjects": [{"id": null, "hits": [{"query": "SCO5086", "subject": "HFF4241616.1", "identity": 39.37, "coverage": 97.31800766283524, "evalue": 5.96e-48, "bitscore": 169.0}], "name": "HFF4241616.1", "ipg": "627535", "start": 235811, "end": 236546, "strand": -1, "sequence": null}], "clusters": []}]}, {"name": "Vibrio cholerae O1", "strain": "NGIEDV-090", "scaffolds": [{"accession": "DAXUQP010000003.1", "subjects": [{"id": null, "hits": [{"query": "SCO5086", "subject": "HFF4245384.1", "identity": 39.37, "coverage": 97.31800766283524, "evalue": 5.96e-48, "bitscore": 169.0}], "name": "HFF4245384.1", "ipg": "627535", "start": 235811, "end": 236546, "strand": -1, "sequence": null}], "clusters": []}]}, {"name": "Vibrio cholerae O1", "strain": "NGIEDV-094", "scaffolds": [{"accession": "DAXUQS010000003.1", "subjects": [{"id": null, "hits": [{"query": "SCO5086", "subject": "HFF4248782.1", "identity": 39.37, "coverage": 97.31800766283524, "evalue": 5.96e-48, "bitscore": 169.0}], "name": "HFF4248782.1", "ipg": "627535", "start": 235811, "end": 236546, "strand": -1, "sequence": null}], "clusters": []}]}, {"name": "Vibrio cholerae O1", "strain": "NGIEDV-095", "scaffolds": [{"accession": "DAXUQR010000003.1", "subjects": [{"id": null, "hits": [{"query": "SCO5086", "subject": "HFF4252588.1", "identity": 39.37, "coverage": 97.31800766283524, "evalue": 5.96e-48, "bitscore": 169.0}], "name": "HFF4252588.1", "ipg": "627535", "start": 235811, "end": 236546, "strand": -1, "sequence": null}], "clusters": []}]}, {"name": "Vibrio cholerae O1", "strain": "NGIEDV-087", "scaffolds": [{"accession": "DAXUQL010000002.1", "subjects": [{"id": null, "hits": [{"query": "SCO5086", "subject": "HFF4255510.1", "identity": 39.37, "coverage": 97.31800766283524, "evalue": 5.96e-48, "bitscore": 169.0}], "name": "HFF4255510.1", "ipg": "627535", "start": 212573, "end": 213308, "strand": -1, "sequence": null}], "clusters": []}]}, {"name": "Vibrio cholerae O1", "strain": "NGIEDV-093", "scaffolds": [{"accession": "DAXUQQ010000003.1", "subjects": [{"id": null, "hits": [{"query": "SCO5086", "subject": "HFF4259687.1", "identity": 39.37, "coverage": 97.31800766283524, "evalue": 5.96e-48, "bitscore": 169.0}], "name": "HFF4259687.1", "ipg": "627535", "start": 235811, "end": 236546, "strand": -1, "sequence": null}], "clusters": []}]}, {"name": "Vibrio cholerae O1", "strain": "NGICDV-019", "scaffolds": [{"accession": "DAXUQN010000001.1", "subjects": [{"id": null, "hits": [{"query": "SCO5086", "subject": "HFF4262310.1", "identity": 39.37, "coverage": 97.31800766283524, "evalue": 5.96e-48, "bitscore": 169.0}], "name": "HFF4262310.1", "ipg": "627535", "start": 225769, "end": 226504, "strand": -1, "sequence": null}], "clusters": []}]}, {"name": "Vibrio cholerae O1", "strain": "NGIEDV-089", "scaffolds": [{"accession": "DAXUQO010000003.1", "subjects": [{"id": null, "hits": [{"query": "SCO5086", "subject": "HFF4266884.1", "identity": 39.37, "coverage": 97.31800766283524, "evalue": 5.96e-48, "bitscore": 169.0}], "name": "HFF4266884.1", "ipg": "627535", "start": 235813, "end": 236548, "strand": -1, "sequence": null}], "clusters": []}]}, {"name": "Vibrio cholerae O1", "strain": "NGIEDV-088", "scaffolds": [{"accession": "DAXUQM010000003.1", "subjects": [{"id": null, "hits": [{"query": "SCO5086", "subject": "HFF4270689.1", "identity": 39.37, "coverage": 97.31800766283524, "evalue": 5.96e-48, "bitscore": 169.0}], "name": "HFF4270689.1", "ipg": "627535", "start": 235811, "end": 236546, "strand": -1, "sequence": null}], "clusters": []}]}, {"name": "Vibrio cholerae O1", "strain": "NGIEDV-097", "scaffolds": [{"accession": "DAXUQU010000003.1", "subjects": [{"id": null, "hits": [{"query": "SCO5086", "subject": "HFF4274147.1", "identity": 39.37, "coverage": 97.31800766283524, "evalue": 5.96e-48, "bitscore": 169.0}], "name": "HFF4274147.1", "ipg": "627535", "start": 235811, "end": 236546, "strand": -1, "sequence": null}], "clusters": []}]}, {"name": "Vibrio cholerae O1", "strain": "NGIEDV-109", "scaffolds": [{"accession": "DAXUQW010000003.1", "subjects": [{"id": null, "hits": [{"query": "SCO5086", "subject": "HFF4285354.1", "identity": 39.37, "coverage": 97.31800766283524, "evalue": 5.96e-48, "bitscore": 169.0}], "name": "HFF4285354.1", "ipg": "627535", "start": 235811, "end": 236546, "strand": -1, "sequence": null}], "clusters": []}]}, {"name": "Vibrio cholerae O1", "strain": "NGIEDV-100", "scaffolds": [{"accession": "DAXUQV010000003.1", "subjects": [{"id": null, "hits": [{"query": "SCO5086", "subject": "HFF4296336.1", "identity": 39.37, "coverage": 97.31800766283524, "evalue": 5.96e-48, "bitscore": 169.0}], "name": "HFF4296336.1", "ipg": "627535", "start": 235811, "end": 236546, "strand": -1, "sequence": null}], "clusters": []}]}, {"name": "Vibrio cholerae O1", "strain": "NGICDV-026", "scaffolds": [{"accession": "DAXUQX010000003.1", "subjects": [{"id": null, "hits": [{"query": "SCO5086", "subject": "HFF4299911.1", "identity": 39.37, "coverage": 97.31800766283524, "evalue": 5.96e-48, "bitscore": 169.0}], "name": "HFF4299911.1", "ipg": "627535", "start": 225768, "end": 226503, "strand": -1, "sequence": null}], "clusters": []}]}, {"name": "Vibrio cholerae O1", "strain": "NGICDV-003", "scaffolds": [{"accession": "DAXURA010000002.1", "subjects": [{"id": null, "hits": [{"query": "SCO5086", "subject": "HFF4302661.1", "identity": 39.37, "coverage": 97.31800766283524, "evalue": 5.96e-48, "bitscore": 169.0}], "name": "HFF4302661.1", "ipg": "627535", "start": 59844, "end": 60579, "strand": 1, "sequence": null}], "clusters": []}]}, {"name": "Vibrio cholerae O1", "strain": "NGICDV-031", "scaffolds": [{"accession": "DAXUQY010000001.1", "subjects": [{"id": null, "hits": [{"query": "SCO5086", "subject": "HFF4306419.1", "identity": 39.37, "coverage": 97.31800766283524, "evalue": 5.96e-48, "bitscore": 169.0}], "name": "HFF4306419.1", "ipg": "627535", "start": 225768, "end": 226503, "strand": -1, "sequence": null}], "clusters": []}]}, {"name": "Vibrio cholerae O1", "strain": "NGICDV-053", "scaffolds": [{"accession": "DAXUUT010000003.1", "subjects": [{"id": null, "hits": [{"query": "SCO5086", "subject": "HFF4639862.1", "identity": 39.37, "coverage": 97.31800766283524, "evalue": 5.96e-48, "bitscore": 169.0}], "name": "HFF4639862.1", "ipg": "627535", "start": 225768, "end": 226503, "strand": -1, "sequence": null}], "clusters": []}]}, {"name": "Vibrio cholerae O1", "strain": "NGICDV-052", "scaffolds": [{"accession": "DAXUUR010000002.1", "subjects": [{"id": null, "hits": [{"query": "SCO5086", "subject": "HFF4643130.1", "identity": 39.37, "coverage": 97.31800766283524, "evalue": 5.96e-48, "bitscore": 169.0}], "name": "HFF4643130.1", "ipg": "627535", "start": 225768, "end": 226503, "strand": -1, "sequence": null}], "clusters": []}]}, {"name": "Vibrio cholerae O1", "strain": "NGICDV-051", "scaffolds": [{"accession": "DAXUUQ010000002.1", "subjects": [{"id": null, "hits": [{"query": "SCO5086", "subject": "HFF4646841.1", "identity": 39.37, "coverage": 97.31800766283524, "evalue": 5.96e-48, "bitscore": 169.0}], "name": "HFF4646841.1", "ipg": "627535", "start": 225768, "end": 226503, "strand": -1, "sequence": null}], "clusters": []}]}, {"name": "Vibrio cholerae O1", "strain": "NGICDV-040", "scaffolds": [{"accession": "DAXUUP010000003.1", "subjects": [{"id": null, "hits": [{"query": "SCO5086", "subject": "HFF4658607.1", "identity": 39.37, "coverage": 97.31800766283524, "evalue": 5.96e-48, "bitscore": 169.0}], "name": "HFF4658607.1", "ipg": "627535", "start": 225768, "end": 226503, "strand": -1, "sequence": null}], "clusters": []}]}, {"name": "Vibrio cholerae O1", "strain": "NGICDV-056", "scaffolds": [{"accession": "DAXUUV010000003.1", "subjects": [{"id": null, "hits": [{"query": "SCO5086", "subject": "HFF4662240.1", "identity": 39.37, "coverage": 97.31800766283524, "evalue": 5.96e-48, "bitscore": 169.0}], "name": "HFF4662240.1", "ipg": "627535", "start": 225768, "end": 226503, "strand": -1, "sequence": null}], "clusters": []}]}, {"name": "Vibrio cholerae O1", "strain": "NGICDV-055", "scaffolds": [{"accession": "DAXUUU010000002.1", "subjects": [{"id": null, "hits": [{"query": "SCO5086", "subject": "HFF4665306.1", "identity": 39.37, "coverage": 97.31800766283524, "evalue": 5.96e-48, "bitscore": 169.0}], "name": "HFF4665306.1", "ipg": "627535", "start": 225768, "end": 226503, "strand": -1, "sequence": null}], "clusters": []}]}, {"name": "Vibrio cholerae O1", "strain": "NGICDV-054", "scaffolds": [{"accession": "DAXUUS010000003.1", "subjects": [{"id": null, "hits": [{"query": "SCO5086", "subject": "HFF4673921.1", "identity": 39.37, "coverage": 97.31800766283524, "evalue": 5.96e-48, "bitscore": 169.0}], "name": "HFF4673921.1", "ipg": "627535", "start": 225768, "end": 226503, "strand": -1, "sequence": null}], "clusters": []}]}, {"name": "Vibrio cholerae O1", "strain": "NGICDV-063", "scaffolds": [{"accession": "DAXUYK010000003.1", "subjects": [{"id": null, "hits": [{"query": "SCO5086", "subject": "HFF5011366.1", "identity": 39.37, "coverage": 97.31800766283524, "evalue": 5.96e-48, "bitscore": 169.0}], "name": "HFF5011366.1", "ipg": "627535", "start": 235812, "end": 236547, "strand": -1, "sequence": null}], "clusters": []}]}, {"name": "Vibrio cholerae O1", "strain": "NGICDV-062", "scaffolds": [{"accession": "DAXUYJ010000003.1", "subjects": [{"id": null, "hits": [{"query": "SCO5086", "subject": "HFF5014985.1", "identity": 39.37, "coverage": 97.31800766283524, "evalue": 5.96e-48, "bitscore": 169.0}], "name": "HFF5014985.1", "ipg": "627535", "start": 235811, "end": 236546, "strand": -1, "sequence": null}], "clusters": []}]}, {"name": "Vibrio cholerae O1", "strain": "NGICDV-066", "scaffolds": [{"accession": "DAXUYO010000001.1", "subjects": [{"id": null, "hits": [{"query": "SCO5086", "subject": "HFF5017604.1", "identity": 39.37, "coverage": 97.31800766283524, "evalue": 5.96e-48, "bitscore": 169.0}], "name": "HFF5017604.1", "ipg": "627535", "start": 225768, "end": 226503, "strand": -1, "sequence": null}], "clusters": []}]}, {"name": "Vibrio cholerae O1", "strain": "NGICDV-061", "scaffolds": [{"accession": "DAXUYM010000003.1", "subjects": [{"id": null, "hits": [{"query": "SCO5086", "subject": "HFF5026705.1", "identity": 39.37, "coverage": 97.31800766283524, "evalue": 5.96e-48, "bitscore": 169.0}], "name": "HFF5026705.1", "ipg": "627535", "start": 235811, "end": 236546, "strand": -1, "sequence": null}], "clusters": []}]}, {"name": "Vibrio cholerae O1", "strain": "NGICDV-065", "scaffolds": [{"accession": "DAXUYN010000002.1", "subjects": [{"id": null, "hits": [{"query": "SCO5086", "subject": "HFF5029813.1", "identity": 39.37, "coverage": 97.31800766283524, "evalue": 5.96e-48, "bitscore": 169.0}], "name": "HFF5029813.1", "ipg": "627535", "start": 235811, "end": 236546, "strand": -1, "sequence": null}], "clusters": []}]}, {"name": "Vibrio cholerae O1", "strain": "NGICDV-050", "scaffolds": [{"accession": "DAXUYI010000003.1", "subjects": [{"id": null, "hits": [{"query": "SCO5086", "subject": "HFF5033904.1", "identity": 39.37, "coverage": 97.31800766283524, "evalue": 5.96e-48, "bitscore": 169.0}], "name": "HFF5033904.1", "ipg": "627535", "start": 235811, "end": 236546, "strand": -1, "sequence": null}], "clusters": []}]}, {"name": "Vibrio cholerae O1", "strain": "NGICDV-058", "scaffolds": [{"accession": "DAXUYL010000002.1", "subjects": [{"id": null, "hits": [{"query": "SCO5086", "subject": "HFF5037066.1", "identity": 39.37, "coverage": 97.31800766283524, "evalue": 5.96e-48, "bitscore": 169.0}], "name": "HFF5037066.1", "ipg": "627535", "start": 225768, "end": 226503, "strand": -1, "sequence": null}], "clusters": []}]}, {"name": "Vibrio cholerae O1", "strain": "NGICDV-072", "scaffolds": [{"accession": "DAXUYR010000002.1", "subjects": [{"id": null, "hits": [{"query": "SCO5086", "subject": "HFF5040598.1", "identity": 39.37, "coverage": 97.31800766283524, "evalue": 5.96e-48, "bitscore": 169.0}], "name": "HFF5040598.1", "ipg": "627535", "start": 235811, "end": 236546, "strand": -1, "sequence": null}], "clusters": []}]}, {"name": "Vibrio cholerae O1", "strain": "NGICDV-071", "scaffolds": [{"accession": "DAXUYQ010000003.1", "subjects": [{"id": null, "hits": [{"query": "SCO5086", "subject": "HFF5044698.1", "identity": 39.37, "coverage": 97.31800766283524, "evalue": 5.96e-48, "bitscore": 169.0}], "name": "HFF5044698.1", "ipg": "627535", "start": 235811, "end": 236546, "strand": -1, "sequence": null}], "clusters": []}]}, {"name": "Vibrio cholerae O1", "strain": "NGICDV-067", "scaffolds": [{"accession": "DAXUYP010000003.1", "subjects": [{"id": null, "hits": [{"query": "SCO5086", "subject": "HFF5055812.1", "identity": 39.37, "coverage": 97.31800766283524, "evalue": 5.96e-48, "bitscore": 169.0}], "name": "HFF5055812.1", "ipg": "627535", "start": 225768, "end": 226503, "strand": -1, "sequence": null}], "clusters": []}]}, {"name": "Vibrio cholerae O1", "strain": "NGIEDV-106", "scaffolds": [{"accession": "DAXVAG010000001.1", "subjects": [{"id": null, "hits": [{"query": "SCO5086", "subject": "HFF5187463.1", "identity": 39.37, "coverage": 97.31800766283524, "evalue": 5.96e-48, "bitscore": 169.0}], "name": "HFF5187463.1", "ipg": "627535", "start": 235811, "end": 236546, "strand": -1, "sequence": null}], "clusters": []}]}, {"name": "Vibrio cholerae O1", "strain": "NGIEDV-102", "scaffolds": [{"accession": "DAXVAE010000003.1", "subjects": [{"id": null, "hits": [{"query": "SCO5086", "subject": "HFF5192018.1", "identity": 39.37, "coverage": 97.31800766283524, "evalue": 5.96e-48, "bitscore": 169.0}], "name": "HFF5192018.1", "ipg": "627535", "start": 235811, "end": 236546, "strand": -1, "sequence": null}], "clusters": []}]}, {"name": "Vibrio cholerae O1", "strain": "NGIEDV-112", "scaffolds": [{"accession": "DAXVAJ010000002.1", "subjects": [{"id": null, "hits": [{"query": "SCO5086", "subject": "HFF5195119.1", "identity": 39.37, "coverage": 97.31800766283524, "evalue": 5.96e-48, "bitscore": 169.0}], "name": "HFF5195119.1", "ipg": "627535", "start": 235811, "end": 236546, "strand": -1, "sequence": null}], "clusters": []}]}, {"name": "Vibrio cholerae O1", "strain": "NGIEDV-104", "scaffolds": [{"accession": "DAXVAH010000003.1", "subjects": [{"id": null, "hits": [{"query": "SCO5086", "subject": "HFF5199266.1", "identity": 39.37, "coverage": 97.31800766283524, "evalue": 5.96e-48, "bitscore": 169.0}], "name": "HFF5199266.1", "ipg": "627535", "start": 235811, "end": 236546, "strand": -1, "sequence": null}], "clusters": []}]}, {"name": "Vibrio cholerae O1", "strain": "NGIEDV-110", "scaffolds": [{"accession": "DAXVAI010000003.1", "subjects": [{"id": null, "hits": [{"query": "SCO5086", "subject": "HFF5206636.1", "identity": 39.37, "coverage": 97.31800766283524, "evalue": 5.96e-48, "bitscore": 169.0}], "name": "HFF5206636.1", "ipg": "627535", "start": 235796, "end": 236531, "strand": -1, "sequence": null}], "clusters": []}]}, {"name": "Vibrio cholerae O1", "strain": "NGIEDV-103", "scaffolds": [{"accession": "DAXVAF010000003.1", "subjects": [{"id": null, "hits": [{"query": "SCO5086", "subject": "HFF5214054.1", "identity": 39.37, "coverage": 97.31800766283524, "evalue": 5.96e-48, "bitscore": 169.0}], "name": "HFF5214054.1", "ipg": "627535", "start": 235812, "end": 236547, "strand": -1, "sequence": null}], "clusters": []}]}, {"name": "Vibrio cholerae O1", "strain": "NGICDV-037", "scaffolds": [{"accession": "DAXVAN010000001.1", "subjects": [{"id": null, "hits": [{"query": "SCO5086", "subject": "HFF5224430.1", "identity": 39.37, "coverage": 97.31800766283524, "evalue": 5.96e-48, "bitscore": 169.0}], "name": "HFF5224430.1", "ipg": "627535", "start": 225768, "end": 226503, "strand": -1, "sequence": null}], "clusters": []}]}, {"name": "Vibrio cholerae O1", "strain": "NGIEDV-113", "scaffolds": [{"accession": "DAXVAM010000003.1", "subjects": [{"id": null, "hits": [{"query": "SCO5086", "subject": "HFF5229080.1", "identity": 39.37, "coverage": 97.31800766283524, "evalue": 5.96e-48, "bitscore": 169.0}], "name": "HFF5229080.1", "ipg": "627535", "start": 235811, "end": 236546, "strand": -1, "sequence": null}], "clusters": []}]}, {"name": "Vibrio cholerae O1", "strain": "NGICDV-034", "scaffolds": [{"accession": "DAXVAK010000001.1", "subjects": [{"id": null, "hits": [{"query": "SCO5086", "subject": "HFF5231679.1", "identity": 39.37, "coverage": 97.31800766283524, "evalue": 5.96e-48, "bitscore": 169.0}], "name": "HFF5231679.1", "ipg": "627535", "start": 225767, "end": 226502, "strand": -1, "sequence": null}], "clusters": []}]}, {"name": "Vibrio cholerae O1", "strain": "NGICDV-038", "scaffolds": [{"accession": "DAXVAO010000002.1", "subjects": [{"id": null, "hits": [{"query": "SCO5086", "subject": "HFF5239426.1", "identity": 39.37, "coverage": 97.31800766283524, "evalue": 5.96e-48, "bitscore": 169.0}], "name": "HFF5239426.1", "ipg": "627535", "start": 225768, "end": 226503, "strand": -1, "sequence": null}], "clusters": []}]}, {"name": "Vibrio cholerae O1", "strain": "NGICDV-036", "scaffolds": [{"accession": "DAXVAL010000001.1", "subjects": [{"id": null, "hits": [{"query": "SCO5086", "subject": "HFF5242683.1", "identity": 39.37, "coverage": 97.31800766283524, "evalue": 5.96e-48, "bitscore": 169.0}], "name": "HFF5242683.1", "ipg": "627535", "start": 225767, "end": 226502, "strand": -1, "sequence": null}], "clusters": []}]}, {"name": "Vibrio cholerae O1", "strain": "NGICDV-048", "scaffolds": [{"accession": "DAXVFH010000003.1", "subjects": [{"id": null, "hits": [{"query": "SCO5086", "subject": "HFF5676989.1", "identity": 39.37, "coverage": 97.31800766283524, "evalue": 5.96e-48, "bitscore": 169.0}], "name": "HFF5676989.1", "ipg": "627535", "start": 235811, "end": 236546, "strand": -1, "sequence": null}], "clusters": []}]}, {"name": "Vibrio cholerae O1", "strain": "NGICDV-044", "scaffolds": [{"accession": "DAXVFF010000001.1", "subjects": [{"id": null, "hits": [{"query": "SCO5086", "subject": "HFF5683562.1", "identity": 39.37, "coverage": 97.31800766283524, "evalue": 5.96e-48, "bitscore": 169.0}], "name": "HFF5683562.1", "ipg": "627535", "start": 225768, "end": 226503, "strand": -1, "sequence": null}], "clusters": []}]}, {"name": "Vibrio cholerae O1", "strain": "NGICDV-039", "scaffolds": [{"accession": "DAXVFG010000002.1", "subjects": [{"id": null, "hits": [{"query": "SCO5086", "subject": "HFF5695401.1", "identity": 39.37, "coverage": 97.31800766283524, "evalue": 5.96e-48, "bitscore": 169.0}], "name": "HFF5695401.1", "ipg": "627535", "start": 235811, "end": 236546, "strand": -1, "sequence": null}], "clusters": []}]}, {"name": "Vibrio cholerae O1", "strain": "NGICDV-073", "scaffolds": [{"accession": "DAXVFI010000002.1", "subjects": [{"id": null, "hits": [{"query": "SCO5086", "subject": "HFF5698960.1", "identity": 39.37, "coverage": 97.31800766283524, "evalue": 5.96e-48, "bitscore": 169.0}], "name": "HFF5698960.1", "ipg": "627535", "start": 235811, "end": 236546, "strand": -1, "sequence": null}], "clusters": []}]}, {"name": "Vibrio cholerae O1", "strain": "NGICDV-078", "scaffolds": [{"accession": "DAXVFM010000003.1", "subjects": [{"id": null, "hits": [{"query": "SCO5086", "subject": "HFF5703062.1", "identity": 39.37, "coverage": 97.31800766283524, "evalue": 5.96e-48, "bitscore": 169.0}], "name": "HFF5703062.1", "ipg": "627535", "start": 235811, "end": 236546, "strand": -1, "sequence": null}], "clusters": []}]}, {"name": "Vibrio cholerae O1", "strain": "NGICDV-080", "scaffolds": [{"accession": "DAXVFO010000003.1", "subjects": [{"id": null, "hits": [{"query": "SCO5086", "subject": "HFF5706657.1", "identity": 39.37, "coverage": 97.31800766283524, "evalue": 5.96e-48, "bitscore": 169.0}], "name": "HFF5706657.1", "ipg": "627535", "start": 235811, "end": 236546, "strand": -1, "sequence": null}], "clusters": []}]}, {"name": "Vibrio cholerae O1", "strain": "NGICDV-077", "scaffolds": [{"accession": "DAXVFL010000003.1", "subjects": [{"id": null, "hits": [{"query": "SCO5086", "subject": "HFF5710259.1", "identity": 39.37, "coverage": 97.31800766283524, "evalue": 5.96e-48, "bitscore": 169.0}], "name": "HFF5710259.1", "ipg": "627535", "start": 235811, "end": 236546, "strand": -1, "sequence": null}], "clusters": []}]}, {"name": "Vibrio cholerae O1", "strain": "NGICDV-079", "scaffolds": [{"accession": "DAXVFN010000003.1", "subjects": [{"id": null, "hits": [{"query": "SCO5086", "subject": "HFF5713899.1", "identity": 39.37, "coverage": 97.31800766283524, "evalue": 5.96e-48, "bitscore": 169.0}], "name": "HFF5713899.1", "ipg": "627535", "start": 235812, "end": 236547, "strand": -1, "sequence": null}], "clusters": []}]}, {"name": "Vibrio cholerae O1", "strain": "NGICDV-076", "scaffolds": [{"accession": "DAXVFK010000003.1", "subjects": [{"id": null, "hits": [{"query": "SCO5086", "subject": "HFF5717588.1", "identity": 39.37, "coverage": 97.31800766283524, "evalue": 5.96e-48, "bitscore": 169.0}], "name": "HFF5717588.1", "ipg": "627535", "start": 235811, "end": 236546, "strand": -1, "sequence": null}], "clusters": []}]}, {"name": "Vibrio cholerae O1", "strain": "NGICDV-075", "scaffolds": [{"accession": "DAXVFJ010000002.1", "subjects": [{"id": null, "hits": [{"query": "SCO5086", "subject": "HFF5720632.1", "identity": 39.37, "coverage": 97.31800766283524, "evalue": 5.96e-48, "bitscore": 169.0}], "name": "HFF5720632.1", "ipg": "627535", "start": 235811, "end": 236546, "strand": -1, "sequence": null}], "clusters": []}]}, {"name": "Vibrio cholerae O1", "strain": "NGICDV-082", "scaffolds": [{"accession": "DAXVFQ010000003.1", "subjects": [{"id": null, "hits": [{"query": "SCO5086", "subject": "HFF5724719.1", "identity": 39.37, "coverage": 97.31800766283524, "evalue": 5.96e-48, "bitscore": 169.0}], "name": "HFF5724719.1", "ipg": "627535", "start": 235811, "end": 236546, "strand": -1, "sequence": null}], "clusters": []}]}, {"name": "Vibrio cholerae O1", "strain": "NGICDV-081", "scaffolds": [{"accession": "DAXVFP010000001.1", "subjects": [{"id": null, "hits": [{"query": "SCO5086", "subject": "HFF5727388.1", "identity": 39.37, "coverage": 97.31800766283524, "evalue": 5.96e-48, "bitscore": 169.0}], "name": "HFF5727388.1", "ipg": "627535", "start": 235811, "end": 236546, "strand": -1, "sequence": null}], "clusters": []}]}, {"name": "Vibrio cholerae O1", "strain": "NGICDV-096", "scaffolds": [{"accession": "DAXVFW010000003.1", "subjects": [{"id": null, "hits": [{"query": "SCO5086", "subject": "HFF5732327.1", "identity": 39.37, "coverage": 97.31800766283524, "evalue": 5.96e-48, "bitscore": 169.0}], "name": "HFF5732327.1", "ipg": "627535", "start": 235811, "end": 236546, "strand": -1, "sequence": null}], "clusters": []}]}, {"name": "Vibrio cholerae O1", "strain": "NGIEDV-039", "scaffolds": [{"accession": "DAXVFZ010000003.1", "subjects": [{"id": null, "hits": [{"query": "SCO5086", "subject": "HFF5735936.1", "identity": 39.37, "coverage": 97.31800766283524, "evalue": 5.96e-48, "bitscore": 169.0}], "name": "HFF5735936.1", "ipg": "627535", "start": 235811, "end": 236546, "strand": -1, "sequence": null}], "clusters": []}]}, {"name": "Vibrio cholerae O1", "strain": "NGICDV-084", "scaffolds": [{"accession": "DAXVFR010000001.1", "subjects": [{"id": null, "hits": [{"query": "SCO5086", "subject": "HFF5738543.1", "identity": 39.37, "coverage": 97.31800766283524, "evalue": 5.96e-48, "bitscore": 169.0}], "name": "HFF5738543.1", "ipg": "627535", "start": 225768, "end": 226503, "strand": -1, "sequence": null}], "clusters": []}]}, {"name": "Vibrio cholerae O1", "strain": "NGICDV-088", "scaffolds": [{"accession": "DAXVFU010000003.1", "subjects": [{"id": null, "hits": [{"query": "SCO5086", "subject": "HFF5743188.1", "identity": 39.37, "coverage": 97.31800766283524, "evalue": 5.96e-48, "bitscore": 169.0}], "name": "HFF5743188.1", "ipg": "627535", "start": 235811, "end": 236546, "strand": -1, "sequence": null}], "clusters": []}]}, {"name": "Vibrio cholerae O1", "strain": "NGICDV-086", "scaffolds": [{"accession": "DAXVFT010000003.1", "subjects": [{"id": null, "hits": [{"query": "SCO5086", "subject": "HFF5746871.1", "identity": 39.37, "coverage": 97.31800766283524, "evalue": 5.96e-48, "bitscore": 169.0}], "name": "HFF5746871.1", "ipg": "627535", "start": 235811, "end": 236546, "strand": -1, "sequence": null}], "clusters": []}]}, {"name": "Vibrio cholerae O1", "strain": "NGIEDV-069", "scaffolds": [{"accession": "DAXVGA010000003.1", "subjects": [{"id": null, "hits": [{"query": "SCO5086", "subject": "HFF5750410.1", "identity": 39.37, "coverage": 97.31800766283524, "evalue": 5.96e-48, "bitscore": 169.0}], "name": "HFF5750410.1", "ipg": "627535", "start": 235811, "end": 236546, "strand": -1, "sequence": null}], "clusters": []}]}, {"name": "Vibrio cholerae O1", "strain": "NGIEDV-007", "scaffolds": [{"accession": "DAXVFX010000003.1", "subjects": [{"id": null, "hits": [{"query": "SCO5086", "subject": "HFF5754020.1", "identity": 39.37, "coverage": 97.31800766283524, "evalue": 5.96e-48, "bitscore": 169.0}], "name": "HFF5754020.1", "ipg": "627535", "start": 235811, "end": 236546, "strand": -1, "sequence": null}], "clusters": []}]}, {"name": "Vibrio cholerae O1", "strain": "NGIEDV-058", "scaffolds": [{"accession": "DAXVFY010000003.1", "subjects": [{"id": null, "hits": [{"query": "SCO5086", "subject": "HFF5757614.1", "identity": 39.37, "coverage": 97.31800766283524, "evalue": 5.96e-48, "bitscore": 169.0}], "name": "HFF5757614.1", "ipg": "627535", "start": 235811, "end": 236546, "strand": -1, "sequence": null}], "clusters": []}]}, {"name": "Vibrio cholerae O1", "strain": "NGICDV-091", "scaffolds": [{"accession": "DAXVFV010000003.1", "subjects": [{"id": null, "hits": [{"query": "SCO5086", "subject": "HFF5761434.1", "identity": 39.37, "coverage": 97.31800766283524, "evalue": 5.96e-48, "bitscore": 169.0}], "name": "HFF5761434.1", "ipg": "627535", "start": 235811, "end": 236546, "strand": -1, "sequence": null}], "clusters": []}]}, {"name": "Vibrio cholerae O1", "strain": "NGICDV-085", "scaffolds": [{"accession": "DAXVFS010000003.1", "subjects": [{"id": null, "hits": [{"query": "SCO5086", "subject": "HFF5764890.1", "identity": 39.37, "coverage": 97.31800766283524, "evalue": 5.96e-48, "bitscore": 169.0}], "name": "HFF5764890.1", "ipg": "627535", "start": 235811, "end": 236546, "strand": -1, "sequence": null}], "clusters": []}]}, {"name": "Vibrio cholerae O1", "strain": "Chiengi_Zambia_2017", "scaffolds": [{"accession": "JAFFIF010000001.1", "subjects": [{"id": null, "hits": [{"query": "SCO5086", "subject": "MBU5885872.1", "identity": 39.37, "coverage": 97.31800766283524, "evalue": 5.96e-48, "bitscore": 169.0}], "name": "MBU5885872.1", "ipg": "627535", "start": 203319, "end": 204054, "strand": -1, "sequence": null}], "clusters": []}]}, {"name": "Vibrio cholerae O1", "strain": "59_Lusaka_2010", "scaffolds": [{"accession": "JAFFIH010000002.1", "subjects": [{"id": null, "hits": [{"query": "SCO5086", "subject": "MBU5890989.1", "identity": 39.37, "coverage": 97.31800766283524, "evalue": 5.96e-48, "bitscore": 169.0}], "name": "MBU5890989.1", "ipg": "627535", "start": 155856, "end": 156591, "strand": 1, "sequence": null}], "clusters": []}]}, {"name": "Vibrio cholerae O1", "strain": "58_Lusaka_2010", "scaffolds": [{"accession": "JAFFII010000001.1", "subjects": [{"id": null, "hits": [{"query": "SCO5086", "subject": "MBU5895657.1", "identity": 39.37, "coverage": 97.31800766283524, "evalue": 5.96e-48, "bitscore": 169.0}], "name": "MBU5895657.1", "ipg": "627535", "start": 156203, "end": 156938, "strand": 1, "sequence": null}], "clusters": []}]}, {"name": "Vibrio cholerae O1", "strain": "0012_Lusaka_2016", "scaffolds": [{"accession": "JAFFIP010000001.1", "subjects": [{"id": null, "hits": [{"query": "SCO5086", "subject": "MBU5900946.1", "identity": 39.37, "coverage": 97.31800766283524, "evalue": 5.96e-48, "bitscore": 169.0}], "name": "MBU5900946.1", "ipg": "627535", "start": 209863, "end": 210598, "strand": -1, "sequence": null}], "clusters": []}]}, {"name": "Vibrio cholerae O1", "strain": "44_Lusaka_2009", "scaffolds": [{"accession": "JAFFIJ010000001.1", "subjects": [{"id": null, "hits": [{"query": "SCO5086", "subject": "MBU5905266.1", "identity": 39.37, "coverage": 97.31800766283524, "evalue": 5.96e-48, "bitscore": 169.0}], "name": "MBU5905266.1", "ipg": "627535", "start": 235943, "end": 236678, "strand": -1, "sequence": null}], "clusters": []}]}, {"name": "Vibrio cholerae O1", "strain": "1118_Lusaka_2016", "scaffolds": [{"accession": "JAFFIN010000002.1", "subjects": [{"id": null, "hits": [{"query": "SCO5086", "subject": "MBU5911316.1", "identity": 39.37, "coverage": 97.31800766283524, "evalue": 5.96e-48, "bitscore": 169.0}], "name": "MBU5911316.1", "ipg": "627535", "start": 209863, "end": 210598, "strand": -1, "sequence": null}], "clusters": []}]}, {"name": "Vibrio cholerae O37", "strain": "ATCC 25872", "scaffolds": [{"accession": "NZ_CP047305.1", "subjects": [{"id": null, "hits": [{"query": "SCO5086", "subject": "WP_001918744.1", "identity": 39.37, "coverage": 97.31800766283524, "evalue": 5.96e-48, "bitscore": 169.0}], "name": "WP_001918744.1", "ipg": "627535", "start": 907307, "end": 908042, "strand": 1, "sequence": null}], "clusters": []}, {"accession": "CP047305.1", "subjects": [{"id": null, "hits": [{"query": "SCO5086", "subject": "QUY00705.1", "identity": 39.37, "coverage": 97.31800766283524, "evalue": 5.96e-48, "bitscore": 169.0}], "name": "QUY00705.1", "ipg": "627535", "start": 907307, "end": 908042, "strand": 1, "sequence": null}], "clusters": []}]}, {"name": "Vibrio cholerae O395", "strain": "O395_III", "scaffolds": [{"accession": "NZ_JAACZF010000001.1", "subjects": [{"id": null, "hits": [{"query": "SCO5086", "subject": "WP_001918744.1", "identity": 39.37, "coverage": 97.31800766283524, "evalue": 5.96e-48, "bitscore": 169.0}], "name": "WP_001918744.1", "ipg": "627535", "start": 156093, "end": 156828, "strand": 1, "sequence": null}], "clusters": []}]}, {"name": "Vibrio cholerae O395", "strain": "O395_VB", "scaffolds": [{"accession": "NZ_JAACZG010000001.1", "subjects": [{"id": null, "hits": [{"query": "SCO5086", "subject": "WP_001918744.1", "identity": 39.37, "coverage": 97.31800766283524, "evalue": 5.96e-48, "bitscore": 169.0}], "name": "WP_001918744.1", "ipg": "627535", "start": 156093, "end": 156828, "strand": 1, "sequence": null}], "clusters": []}]}, {"name": "Vibrio cholerae O395", "strain": "O395_IV", "scaffolds": [{"accession": "NZ_JAACZH010000001.1", "subjects": [{"id": null, "hits": [{"query": "SCO5086", "subject": "WP_001918744.1", "identity": 39.37, "coverage": 97.31800766283524, "evalue": 5.96e-48, "bitscore": 169.0}], "name": "WP_001918744.1", "ipg": "627535", "start": 235877, "end": 236612, "strand": -1, "sequence": null}], "clusters": []}]}, {"name": "Vibrio cholerae (20)", "strain": "CP1047", "scaffolds": [{"accession": "NZ_JH724789.1", "subjects": [{"id": null, "hits": [{"query": "SCO5086", "subject": "WP_001918744.1", "identity": 39.37, "coverage": 97.31800766283524, "evalue": 5.96e-48, "bitscore": 169.0}], "name": "WP_001918744.1", "ipg": "627535", "start": 73015, "end": 73750, "strand": -1, "sequence": null}], "clusters": []}]}, {"name": "Vibrio cholerae (23)", "strain": "CP1050", "scaffolds": [{"accession": "NZ_JH941758.1", "subjects": [{"id": null, "hits": [{"query": "SCO5086", "subject": "WP_001918744.1", "identity": 39.37, "coverage": 97.31800766283524, "evalue": 5.96e-48, "bitscore": 169.0}], "name": "WP_001918744.1", "ipg": "627535", "start": 72986, "end": 73721, "strand": -1, "sequence": null}], "clusters": []}]}, {"name": "Vibrio cholerae (13)", "strain": "CP1040", "scaffolds": [{"accession": "NZ_JH942550.1", "subjects": [{"id": null, "hits": [{"query": "SCO5086", "subject": "WP_001918744.1", "identity": 39.37, "coverage": 97.31800766283524, "evalue": 5.96e-48, "bitscore": 169.0}], "name": "WP_001918744.1", "ipg": "627535", "start": 236018, "end": 236753, "strand": -1, "sequence": null}], "clusters": []}]}, {"name": "Vibrio cholerae (8)", "strain": "CP1035", "scaffolds": [{"accession": "NZ_JH966250.1", "subjects": [{"id": null, "hits": [{"query": "SCO5086", "subject": "WP_001918744.1", "identity": 39.37, "coverage": 97.31800766283524, "evalue": 5.96e-48, "bitscore": 169.0}], "name": "WP_001918744.1", "ipg": "627535", "start": 121801, "end": 122536, "strand": -1, "sequence": null}], "clusters": []}]}, {"name": "Vibrio cholerae O1 biovar El Tor str. N16961", "strain": "", "scaffolds": [{"accession": "NZ_LT906614.1", "subjects": [{"id": null, "hits": [{"query": "SCO5086", "subject": "WP_001918744.1", "identity": 39.37, "coverage": 97.31800766283524, "evalue": 5.96e-48, "bitscore": 169.0}], "name": "WP_001918744.1", "ipg": "627535", "start": 2174604, "end": 2175339, "strand": -1, "sequence": null}], "clusters": []}]}, {"name": "Vibrio cholerae O1 biovar El Tor str. N16961", "strain": "783490", "scaffolds": [{"accession": "DACPRJ010000003.1", "subjects": [{"id": null, "hits": [{"query": "SCO5086", "subject": "HAS4621661.1", "identity": 39.37, "coverage": 97.31800766283524, "evalue": 5.96e-48, "bitscore": 169.0}], "name": "HAS4621661.1", "ipg": "627535", "start": 235811, "end": 236546, "strand": -1, "sequence": null}], "clusters": []}]}, {"name": "Vibrio cholerae O1 biovar El Tor str. N16961", "strain": "813460", "scaffolds": [{"accession": "DACPRL010000003.1", "subjects": [{"id": null, "hits": [{"query": "SCO5086", "subject": "HAS4625400.1", "identity": 39.37, "coverage": 97.31800766283524, "evalue": 5.96e-48, "bitscore": 169.0}], "name": "HAS4625400.1", "ipg": "627535", "start": 235812, "end": 236547, "strand": -1, "sequence": null}], "clusters": []}]}, {"name": "Vibrio cholerae O1 biovar El Tor str. N16961", "strain": "787563", "scaffolds": [{"accession": "DACPRO010000003.1", "subjects": [{"id": null, "hits": [{"query": "SCO5086", "subject": "HAS4629138.1", "identity": 39.37, "coverage": 97.31800766283524, "evalue": 5.96e-48, "bitscore": 169.0}], "name": "HAS4629138.1", "ipg": "627535", "start": 235811, "end": 236546, "strand": -1, "sequence": null}], "clusters": []}]}, {"name": "Vibrio cholerae O1 biovar El Tor str. N16961", "strain": "787572", "scaffolds": [{"accession": "DACPRT010000003.1", "subjects": [{"id": null, "hits": [{"query": "SCO5086", "subject": "HAS4632953.1", "identity": 39.37, "coverage": 97.31800766283524, "evalue": 5.96e-48, "bitscore": 169.0}], "name": "HAS4632953.1", "ipg": "627535", "start": 235811, "end": 236546, "strand": -1, "sequence": null}], "clusters": []}]}, {"name": "Vibrio cholerae O1 biovar El Tor str. N16961", "strain": "812697", "scaffolds": [{"accession": "DACPRM010000003.1", "subjects": [{"id": null, "hits": [{"query": "SCO5086", "subject": "HAS4636777.1", "identity": 39.37, "coverage": 97.31800766283524, "evalue": 5.96e-48, "bitscore": 169.0}], "name": "HAS4636777.1", "ipg": "627535", "start": 235812, "end": 236547, "strand": -1, "sequence": null}], "clusters": []}]}, {"name": "Vibrio cholerae O1 biovar El Tor str. N16961", "strain": "783486", "scaffolds": [{"accession": "DACPRP010000003.1", "subjects": [{"id": null, "hits": [{"query": "SCO5086", "subject": "HAS4640833.1", "identity": 39.37, "coverage": 97.31800766283524, "evalue": 5.96e-48, "bitscore": 169.0}], "name": "HAS4640833.1", "ipg": "627535", "start": 235811, "end": 236546, "strand": -1, "sequence": null}], "clusters": []}]}, {"name": "Vibrio cholerae O1 biovar El Tor str. N16961", "strain": "813504", "scaffolds": [{"accession": "DACPRG010000003.1", "subjects": [{"id": null, "hits": [{"query": "SCO5086", "subject": "HAS4644678.1", "identity": 39.37, "coverage": 97.31800766283524, "evalue": 5.96e-48, "bitscore": 169.0}], "name": "HAS4644678.1", "ipg": "627535", "start": 235811, "end": 236546, "strand": -1, "sequence": null}], "clusters": []}]}, {"name": "Vibrio cholerae O1 biovar El Tor str. N16961", "strain": "813489", "scaffolds": [{"accession": "DACPRR010000003.1", "subjects": [{"id": null, "hits": [{"query": "SCO5086", "subject": "HAS4648481.1", "identity": 39.37, "coverage": 97.31800766283524, "evalue": 5.96e-48, "bitscore": 169.0}], "name": "HAS4648481.1", "ipg": "627535", "start": 235811, "end": 236546, "strand": -1, "sequence": null}], "clusters": []}]}, {"name": "Vibrio cholerae O1 biovar El Tor str. N16961", "strain": "812734", "scaffolds": [{"accession": "DACPRI010000003.1", "subjects": [{"id": null, "hits": [{"query": "SCO5086", "subject": "HAS4652337.1", "identity": 39.37, "coverage": 97.31800766283524, "evalue": 5.96e-48, "bitscore": 169.0}], "name": "HAS4652337.1", "ipg": "627535", "start": 235811, "end": 236546, "strand": -1, "sequence": null}], "clusters": []}]}, {"name": "Vibrio cholerae O1 biovar El Tor str. N16961", "strain": "787561", "scaffolds": [{"accession": "DACPRK010000003.1", "subjects": [{"id": null, "hits": [{"query": "SCO5086", "subject": "HAS4656433.1", "identity": 39.37, "coverage": 97.31800766283524, "evalue": 5.96e-48, "bitscore": 169.0}], "name": "HAS4656433.1", "ipg": "627535", "start": 235811, "end": 236546, "strand": -1, "sequence": null}], "clusters": []}]}, {"name": "Vibrio cholerae O1 biovar El Tor str. N16961", "strain": "813491", "scaffolds": [{"accession": "DACPRS010000003.1", "subjects": [{"id": null, "hits": [{"query": "SCO5086", "subject": "HAS4660266.1", "identity": 39.37, "coverage": 97.31800766283524, "evalue": 5.96e-48, "bitscore": 169.0}], "name": "HAS4660266.1", "ipg": "627535", "start": 235799, "end": 236534, "strand": -1, "sequence": null}], "clusters": []}]}, {"name": "Vibrio cholerae O1 biovar El Tor str. N16961", "strain": "787542", "scaffolds": [{"accession": "DACPRN010000003.1", "subjects": [{"id": null, "hits": [{"query": "SCO5086", "subject": "HAS4664082.1", "identity": 39.37, "coverage": 97.31800766283524, "evalue": 5.96e-48, "bitscore": 169.0}], "name": "HAS4664082.1", "ipg": "627535", "start": 235811, "end": 236546, "strand": -1, "sequence": null}], "clusters": []}]}, {"name": "Vibrio cholerae O1 biovar El Tor str. N16961", "strain": "787538", "scaffolds": [{"accession": "DACPRQ010000003.1", "subjects": [{"id": null, "hits": [{"query": "SCO5086", "subject": "HAS4667890.1", "identity": 39.37, "coverage": 97.31800766283524, "evalue": 5.96e-48, "bitscore": 169.0}], "name": "HAS4667890.1", "ipg": "627535", "start": 235809, "end": 236544, "strand": -1, "sequence": null}], "clusters": []}]}, {"name": "Vibrio cholerae O1 biovar El Tor str. N16961", "strain": "787546", "scaffolds": [{"accession": "DACPRH010000003.1", "subjects": [{"id": null, "hits": [{"query": "SCO5086", "subject": "HAS4671717.1", "identity": 39.37, "coverage": 97.31800766283524, "evalue": 5.96e-48, "bitscore": 169.0}], "name": "HAS4671717.1", "ipg": "627535", "start": 235811, "end": 236546, "strand": -1, "sequence": null}], "clusters": []}]}, {"name": "Vibrio cholerae O1 biovar El Tor str. N16961", "strain": "787555", "scaffolds": [{"accession": "DACPSD010000003.1", "subjects": [{"id": null, "hits": [{"query": "SCO5086", "subject": "HAS4675543.1", "identity": 39.37, "coverage": 97.31800766283524, "evalue": 5.96e-48, "bitscore": 169.0}], "name": "HAS4675543.1", "ipg": "627535", "start": 235811, "end": 236546, "strand": -1, "sequence": null}], "clusters": []}]}, {"name": "Vibrio cholerae O1 biovar El Tor str. N16961", "strain": "813481", "scaffolds": [{"accession": "DACPRW010000003.1", "subjects": [{"id": null, "hits": [{"query": "SCO5086", "subject": "HAS4679373.1", "identity": 39.37, "coverage": 97.31800766283524, "evalue": 5.96e-48, "bitscore": 169.0}], "name": "HAS4679373.1", "ipg": "627535", "start": 235811, "end": 236546, "strand": -1, "sequence": null}], "clusters": []}]}, {"name": "Vibrio cholerae O1 biovar El Tor str. N16961", "strain": "783484", "scaffolds": [{"accession": "DACPRU010000003.1", "subjects": [{"id": null, "hits": [{"query": "SCO5086", "subject": "HAS4683173.1", "identity": 39.37, "coverage": 97.31800766283524, "evalue": 5.96e-48, "bitscore": 169.0}], "name": "HAS4683173.1", "ipg": "627535", "start": 235811, "end": 236546, "strand": -1, "sequence": null}], "clusters": []}]}, {"name": "Vibrio cholerae O1 biovar El Tor str. N16961", "strain": "813445", "scaffolds": [{"accession": "DACPSG010000003.1", "subjects": [{"id": null, "hits": [{"query": "SCO5086", "subject": "HAS4687023.1", "identity": 39.37, "coverage": 97.31800766283524, "evalue": 5.96e-48, "bitscore": 169.0}], "name": "HAS4687023.1", "ipg": "627535", "start": 235811, "end": 236546, "strand": -1, "sequence": null}], "clusters": []}]}, {"name": "Vibrio cholerae O1 biovar El Tor str. N16961", "strain": "787553", "scaffolds": [{"accession": "DACPRY010000003.1", "subjects": [{"id": null, "hits": [{"query": "SCO5086", "subject": "HAS4690850.1", "identity": 39.37, "coverage": 97.31800766283524, "evalue": 5.96e-48, "bitscore": 169.0}], "name": "HAS4690850.1", "ipg": "627535", "start": 235811, "end": 236546, "strand": -1, "sequence": null}], "clusters": []}]}, {"name": "Vibrio cholerae O1 biovar El Tor str. N16961", "strain": "813483", "scaffolds": [{"accession": "DACPRV010000003.1", "subjects": [{"id": null, "hits": [{"query": "SCO5086", "subject": "HAS4694681.1", "identity": 39.37, "coverage": 97.31800766283524, "evalue": 5.96e-48, "bitscore": 169.0}], "name": "HAS4694681.1", "ipg": "627535", "start": 235811, "end": 236546, "strand": -1, "sequence": null}], "clusters": []}]}, {"name": "Vibrio cholerae O1 biovar El Tor str. N16961", "strain": "787539", "scaffolds": [{"accession": "DACPRX010000003.1", "subjects": [{"id": null, "hits": [{"query": "SCO5086", "subject": "HAS4698604.1", "identity": 39.37, "coverage": 97.31800766283524, "evalue": 5.96e-48, "bitscore": 169.0}], "name": "HAS4698604.1", "ipg": "627535", "start": 235811, "end": 236546, "strand": -1, "sequence": null}], "clusters": []}]}, {"name": "Vibrio cholerae O1 biovar El Tor str. N16961", "strain": "812754", "scaffolds": [{"accession": "DACPSF010000003.1", "subjects": [{"id": null, "hits": [{"query": "SCO5086", "subject": "HAS4702322.1", "identity": 39.37, "coverage": 97.31800766283524, "evalue": 5.96e-48, "bitscore": 169.0}], "name": "HAS4702322.1", "ipg": "627535", "start": 235812, "end": 236547, "strand": -1, "sequence": null}], "clusters": []}]}, {"name": "Vibrio cholerae O1 biovar El Tor str. N16961", "strain": "783482", "scaffolds": [{"accession": "DACPRZ010000003.1", "subjects": [{"id": null, "hits": [{"query": "SCO5086", "subject": "HAS4706321.1", "identity": 39.37, "coverage": 97.31800766283524, "evalue": 5.96e-48, "bitscore": 169.0}], "name": "HAS4706321.1", "ipg": "627535", "start": 235811, "end": 236546, "strand": -1, "sequence": null}], "clusters": []}]}, {"name": "Vibrio cholerae O1 biovar El Tor str. N16961", "strain": "787541", "scaffolds": [{"accession": "DACPSB010000003.1", "subjects": [{"id": null, "hits": [{"query": "SCO5086", "subject": "HAS4710165.1", "identity": 39.37, "coverage": 97.31800766283524, "evalue": 5.96e-48, "bitscore": 169.0}], "name": "HAS4710165.1", "ipg": "627535", "start": 235811, "end": 236546, "strand": -1, "sequence": null}], "clusters": []}]}, {"name": "Vibrio cholerae O1 biovar El Tor str. N16961", "strain": "794899", "scaffolds": [{"accession": "DACPSC010000002.1", "subjects": [{"id": null, "hits": [{"query": "SCO5086", "subject": "HAS4713485.1", "identity": 39.37, "coverage": 97.31800766283524, "evalue": 5.96e-48, "bitscore": 169.0}], "name": "HAS4713485.1", "ipg": "627535", "start": 235811, "end": 236546, "strand": -1, "sequence": null}], "clusters": []}]}, {"name": "Vibrio cholerae O1 biovar El Tor str. N16961", "strain": "813506", "scaffolds": [{"accession": "DACPSA010000003.1", "subjects": [{"id": null, "hits": [{"query": "SCO5086", "subject": "HAS4717758.1", "identity": 39.37, "coverage": 97.31800766283524, "evalue": 5.96e-48, "bitscore": 169.0}], "name": "HAS4717758.1", "ipg": "627535", "start": 235811, "end": 236546, "strand": -1, "sequence": null}], "clusters": []}]}, {"name": "Vibrio cholerae O1 biovar El Tor str. N16961", "strain": "783480", "scaffolds": [{"accession": "DACPSE010000003.1", "subjects": [{"id": null, "hits": [{"query": "SCO5086", "subject": "HAS4721485.1", "identity": 39.37, "coverage": 97.31800766283524, "evalue": 5.96e-48, "bitscore": 169.0}], "name": "HAS4721485.1", "ipg": "627535", "start": 235811, "end": 236546, "strand": -1, "sequence": null}], "clusters": []}]}, {"name": "Vibrio cholerae O1 biovar El Tor str. N16961", "strain": "787536", "scaffolds": [{"accession": "DACPSI010000003.1", "subjects": [{"id": null, "hits": [{"query": "SCO5086", "subject": "HAS4725434.1", "identity": 39.37, "coverage": 97.31800766283524, "evalue": 5.96e-48, "bitscore": 169.0}], "name": "HAS4725434.1", "ipg": "627535", "start": 235811, "end": 236546, "strand": -1, "sequence": null}], "clusters": []}]}, {"name": "Vibrio cholerae O1 biovar El Tor str. N16961", "strain": "794897", "scaffolds": [{"accession": "DACPSH010000003.1", "subjects": [{"id": null, "hits": [{"query": "SCO5086", "subject": "HAS4729143.1", "identity": 39.37, "coverage": 97.31800766283524, "evalue": 5.96e-48, "bitscore": 169.0}], "name": "HAS4729143.1", "ipg": "627535", "start": 235811, "end": 236546, "strand": -1, "sequence": null}], "clusters": []}]}, {"name": "Vibrio cholerae O1 biovar El Tor str. N16961", "strain": "783476", "scaffolds": [{"accession": "DACPSK010000003.1", "subjects": [{"id": null, "hits": [{"query": "SCO5086", "subject": "HAS4733062.1", "identity": 39.37, "coverage": 97.31800766283524, "evalue": 5.96e-48, "bitscore": 169.0}], "name": "HAS4733062.1", "ipg": "627535", "start": 235810, "end": 236545, "strand": -1, "sequence": null}], "clusters": []}]}, {"name": "Vibrio cholerae O1 biovar El Tor str. N16961", "strain": "783505", "scaffolds": [{"accession": "DACPSJ010000003.1", "subjects": [{"id": null, "hits": [{"query": "SCO5086", "subject": "HAS4736840.1", "identity": 39.37, "coverage": 97.31800766283524, "evalue": 5.96e-48, "bitscore": 169.0}], "name": "HAS4736840.1", "ipg": "627535", "start": 235811, "end": 236546, "strand": -1, "sequence": null}], "clusters": []}]}, {"name": "Vibrio cholerae O1 biovar El Tor str. N16961", "strain": "813479", "scaffolds": [{"accession": "DACPSL010000003.1", "subjects": [{"id": null, "hits": [{"query": "SCO5086", "subject": "HAS4740686.1", "identity": 39.37, "coverage": 97.31800766283524, "evalue": 5.96e-48, "bitscore": 169.0}], "name": "HAS4740686.1", "ipg": "627535", "start": 235811, "end": 236546, "strand": -1, "sequence": null}], "clusters": []}]}, {"name": "Vibrio cholerae O1 biovar El Tor str. N16961", "strain": "812744", "scaffolds": [{"accession": "DACPSM010000003.1", "subjects": [{"id": null, "hits": [{"query": "SCO5086", "subject": "HAS4744384.1", "identity": 39.37, "coverage": 97.31800766283524, "evalue": 5.96e-48, "bitscore": 169.0}], "name": "HAS4744384.1", "ipg": "627535", "start": 235812, "end": 236547, "strand": -1, "sequence": null}], "clusters": []}]}, {"name": "Vibrio cholerae O1 biovar El Tor str. N16961", "strain": "787527", "scaffolds": [{"accession": "DACPSO010000003.1", "subjects": [{"id": null, "hits": [{"query": "SCO5086", "subject": "HAS4748589.1", "identity": 39.37, "coverage": 97.31800766283524, "evalue": 5.96e-48, "bitscore": 169.0}], "name": "HAS4748589.1", "ipg": "627535", "start": 235811, "end": 236546, "strand": -1, "sequence": null}], "clusters": []}]}, {"name": "Vibrio cholerae O1 biovar El Tor str. N16961", "strain": "794888", "scaffolds": [{"accession": "DACPSN010000004.1", "subjects": [{"id": null, "hits": [{"query": "SCO5086", "subject": "HAS4752635.1", "identity": 39.37, "coverage": 97.31800766283524, "evalue": 5.96e-48, "bitscore": 169.0}], "name": "HAS4752635.1", "ipg": "627535", "start": 235811, "end": 236546, "strand": -1, "sequence": null}], "clusters": []}]}, {"name": "Vibrio cholerae O1 biovar El Tor str. N16961", "strain": "783504", "scaffolds": [{"accession": "DACPSP010000003.1", "subjects": [{"id": null, "hits": [{"query": "SCO5086", "subject": "HAS4756219.1", "identity": 39.37, "coverage": 97.31800766283524, "evalue": 5.96e-48, "bitscore": 169.0}], "name": "HAS4756219.1", "ipg": "627535", "start": 235811, "end": 236546, "strand": -1, "sequence": null}], "clusters": []}]}, {"name": "Vibrio cholerae O1 biovar El Tor str. N16961", "strain": "813517", "scaffolds": [{"accession": "DACPSR010000003.1", "subjects": [{"id": null, "hits": [{"query": "SCO5086", "subject": "HAS4760034.1", "identity": 39.37, "coverage": 97.31800766283524, "evalue": 5.96e-48, "bitscore": 169.0}], "name": "HAS4760034.1", "ipg": "627535", "start": 235811, "end": 236546, "strand": -1, "sequence": null}], "clusters": []}]}, {"name": "Vibrio cholerae O1 biovar El Tor str. N16961", "strain": "781629", "scaffolds": [{"accession": "DACPSQ010000003.1", "subjects": [{"id": null, "hits": [{"query": "SCO5086", "subject": "HAS4763896.1", "identity": 39.37, "coverage": 97.31800766283524, "evalue": 5.96e-48, "bitscore": 169.0}], "name": "HAS4763896.1", "ipg": "627535", "start": 235811, "end": 236546, "strand": -1, "sequence": null}], "clusters": []}]}, {"name": "Vibrio cholerae O1 biovar El Tor str. N16961", "strain": "794884", "scaffolds": [{"accession": "DACPST010000002.1", "subjects": [{"id": null, "hits": [{"query": "SCO5086", "subject": "HAS4767250.1", "identity": 39.37, "coverage": 97.31800766283524, "evalue": 5.96e-48, "bitscore": 169.0}], "name": "HAS4767250.1", "ipg": "627535", "start": 235811, "end": 236546, "strand": -1, "sequence": null}], "clusters": []}]}, {"name": "Vibrio cholerae O1 biovar El Tor str. N16961", "strain": "812714", "scaffolds": [{"accession": "DACPSS010000003.1", "subjects": [{"id": null, "hits": [{"query": "SCO5086", "subject": "HAS4771509.1", "identity": 39.37, "coverage": 97.31800766283524, "evalue": 5.96e-48, "bitscore": 169.0}], "name": "HAS4771509.1", "ipg": "627535", "start": 235812, "end": 236547, "strand": -1, "sequence": null}], "clusters": []}]}, {"name": "Vibrio cholerae O1 biovar El Tor str. N16961", "strain": "783501", "scaffolds": [{"accession": "DACPSV010000003.1", "subjects": [{"id": null, "hits": [{"query": "SCO5086", "subject": "HAS4775577.1", "identity": 39.37, "coverage": 97.31800766283524, "evalue": 5.96e-48, "bitscore": 169.0}], "name": "HAS4775577.1", "ipg": "627535", "start": 235811, "end": 236546, "strand": -1, "sequence": null}], "clusters": []}]}, {"name": "Vibrio cholerae O1 biovar El Tor str. N16961", "strain": "787534", "scaffolds": [{"accession": "DACPSU010000003.1", "subjects": [{"id": null, "hits": [{"query": "SCO5086", "subject": "HAS4779423.1", "identity": 39.37, "coverage": 97.31800766283524, "evalue": 5.96e-48, "bitscore": 169.0}], "name": "HAS4779423.1", "ipg": "627535", "start": 235811, "end": 236546, "strand": -1, "sequence": null}], "clusters": []}]}, {"name": "Vibrio cholerae O1 biovar El Tor str. N16961", "strain": "794883", "scaffolds": [{"accession": "DACPSZ010000003.1", "subjects": [{"id": null, "hits": [{"query": "SCO5086", "subject": "HAS4783219.1", "identity": 39.37, "coverage": 97.31800766283524, "evalue": 5.96e-48, "bitscore": 169.0}], "name": "HAS4783219.1", "ipg": "627535", "start": 235811, "end": 236546, "strand": -1, "sequence": null}], "clusters": []}]}, {"name": "Vibrio cholerae O1 biovar El Tor str. N16961", "strain": "812709", "scaffolds": [{"accession": "DACPSY010000003.1", "subjects": [{"id": null, "hits": [{"query": "SCO5086", "subject": "HAS4787079.1", "identity": 39.37, "coverage": 97.31800766283524, "evalue": 5.96e-48, "bitscore": 169.0}], "name": "HAS4787079.1", "ipg": "627535", "start": 235811, "end": 236546, "strand": -1, "sequence": null}], "clusters": []}]}, {"name": "Vibrio cholerae O1 biovar El Tor str. N16961", "strain": "781617", "scaffolds": [{"accession": "DACPSW010000003.1", "subjects": [{"id": null, "hits": [{"query": "SCO5086", "subject": "HAS4791151.1", "identity": 39.37, "coverage": 97.31800766283524, "evalue": 5.96e-48, "bitscore": 169.0}], "name": "HAS4791151.1", "ipg": "627535", "start": 235813, "end": 236548, "strand": -1, "sequence": null}], "clusters": []}]}, {"name": "Vibrio cholerae O1 biovar El Tor str. N16961", "strain": "813498", "scaffolds": [{"accession": "DACPSX010000003.1", "subjects": [{"id": null, "hits": [{"query": "SCO5086", "subject": "HAS4794970.1", "identity": 39.37, "coverage": 97.31800766283524, "evalue": 5.96e-48, "bitscore": 169.0}], "name": "HAS4794970.1", "ipg": "627535", "start": 235811, "end": 236546, "strand": -1, "sequence": null}], "clusters": []}]}, {"name": "Vibrio cholerae O1 biovar El Tor str. N16961", "strain": "783500", "scaffolds": [{"accession": "DACPTB010000003.1", "subjects": [{"id": null, "hits": [{"query": "SCO5086", "subject": "HAS4798772.1", "identity": 39.37, "coverage": 97.31800766283524, "evalue": 5.96e-48, "bitscore": 169.0}], "name": "HAS4798772.1", "ipg": "627535", "start": 235796, "end": 236531, "strand": -1, "sequence": null}], "clusters": []}]}, {"name": "Vibrio cholerae O1 biovar El Tor str. N16961", "strain": "787521", "scaffolds": [{"accession": "DACPTA010000003.1", "subjects": [{"id": null, "hits": [{"query": "SCO5086", "subject": "HAS4802615.1", "identity": 39.37, "coverage": 97.31800766283524, "evalue": 5.96e-48, "bitscore": 169.0}], "name": "HAS4802615.1", "ipg": "627535", "start": 235811, "end": 236546, "strand": -1, "sequence": null}], "clusters": []}]}, {"name": "Vibrio cholerae O1 biovar El Tor str. N16961", "strain": "781604", "scaffolds": [{"accession": "DACPTC010000002.1", "subjects": [{"id": null, "hits": [{"query": "SCO5086", "subject": "HAS4805881.1", "identity": 39.37, "coverage": 97.31800766283524, "evalue": 5.96e-48, "bitscore": 169.0}], "name": "HAS4805881.1", "ipg": "627535", "start": 235811, "end": 236546, "strand": -1, "sequence": null}], "clusters": []}]}, {"name": "Vibrio cholerae O1 biovar El Tor str. N16961", "strain": "813490", "scaffolds": [{"accession": "DACPTD010000003.1", "subjects": [{"id": null, "hits": [{"query": "SCO5086", "subject": "HAS4810197.1", "identity": 39.37, "coverage": 97.31800766283524, "evalue": 5.96e-48, "bitscore": 169.0}], "name": "HAS4810197.1", "ipg": "627535", "start": 235811, "end": 236546, "strand": -1, "sequence": null}], "clusters": []}]}, {"name": "Vibrio cholerae O1 biovar El Tor str. N16961", "strain": "812704", "scaffolds": [{"accession": "DACPTE010000003.1", "subjects": [{"id": null, "hits": [{"query": "SCO5086", "subject": "HAS4814057.1", "identity": 39.37, "coverage": 97.31800766283524, "evalue": 5.96e-48, "bitscore": 169.0}], "name": "HAS4814057.1", "ipg": "627535", "start": 235812, "end": 236547, "strand": -1, "sequence": null}], "clusters": []}]}, {"name": "Vibrio cholerae O1 biovar El Tor str. N16961", "strain": "783495", "scaffolds": [{"accession": "DACPTG010000003.1", "subjects": [{"id": null, "hits": [{"query": "SCO5086", "subject": "HAS4818123.1", "identity": 39.37, "coverage": 97.31800766283524, "evalue": 5.96e-48, "bitscore": 169.0}], "name": "HAS4818123.1", "ipg": "627535", "start": 235811, "end": 236546, "strand": -1, "sequence": null}], "clusters": []}]}, {"name": "Vibrio cholerae O1 biovar El Tor str. N16961", "strain": "794882", "scaffolds": [{"accession": "DACPTF010000003.1", "subjects": [{"id": null, "hits": [{"query": "SCO5086", "subject": "HAS4821972.1", "identity": 39.37, "coverage": 97.31800766283524, "evalue": 5.96e-48, "bitscore": 169.0}], "name": "HAS4821972.1", "ipg": "627535", "start": 235811, "end": 236546, "strand": -1, "sequence": null}], "clusters": []}]}, {"name": "Vibrio cholerae O1 biovar El Tor str. N16961", "strain": "787507", "scaffolds": [{"accession": "DACPTH010000003.1", "subjects": [{"id": null, "hits": [{"query": "SCO5086", "subject": "HAS4825800.1", "identity": 39.37, "coverage": 97.31800766283524, "evalue": 5.96e-48, "bitscore": 169.0}], "name": "HAS4825800.1", "ipg": "627535", "start": 235811, "end": 236546, "strand": -1, "sequence": null}], "clusters": []}]}, {"name": "Vibrio cholerae O1 biovar El Tor str. N16961", "strain": "781600", "scaffolds": [{"accession": "DACPTI010000003.1", "subjects": [{"id": null, "hits": [{"query": "SCO5086", "subject": "HAS4829614.1", "identity": 39.37, "coverage": 97.31800766283524, "evalue": 5.96e-48, "bitscore": 169.0}], "name": "HAS4829614.1", "ipg": "627535", "start": 225768, "end": 226503, "strand": -1, "sequence": null}], "clusters": []}]}, {"name": "Vibrio cholerae O1 biovar El Tor str. N16961", "strain": "813485", "scaffolds": [{"accession": "DACPTJ010000003.1", "subjects": [{"id": null, "hits": [{"query": "SCO5086", "subject": "HAS4833452.1", "identity": 39.37, "coverage": 97.31800766283524, "evalue": 5.96e-48, "bitscore": 169.0}], "name": "HAS4833452.1", "ipg": "627535", "start": 235811, "end": 236546, "strand": -1, "sequence": null}], "clusters": []}]}, {"name": "Vibrio cholerae O1 biovar El Tor str. N16961", "strain": "812747", "scaffolds": [{"accession": "DACPTL010000003.1", "subjects": [{"id": null, "hits": [{"query": "SCO5086", "subject": "HAS4837312.1", "identity": 39.37, "coverage": 97.31800766283524, "evalue": 5.96e-48, "bitscore": 169.0}], "name": "HAS4837312.1", "ipg": "627535", "start": 235812, "end": 236547, "strand": -1, "sequence": null}], "clusters": []}]}, {"name": "Vibrio cholerae O1 biovar El Tor str. N16961", "strain": "794880", "scaffolds": [{"accession": "DACPTK010000003.1", "subjects": [{"id": null, "hits": [{"query": "SCO5086", "subject": "HAS4841382.1", "identity": 39.37, "coverage": 97.31800766283524, "evalue": 5.96e-48, "bitscore": 169.0}], "name": "HAS4841382.1", "ipg": "627535", "start": 235811, "end": 236546, "strand": -1, "sequence": null}], "clusters": []}]}, {"name": "Vibrio cholerae O1 biovar El Tor str. N16961", "strain": "787515", "scaffolds": [{"accession": "DACPTM010000003.1", "subjects": [{"id": null, "hits": [{"query": "SCO5086", "subject": "HAS4845227.1", "identity": 39.37, "coverage": 97.31800766283524, "evalue": 5.96e-48, "bitscore": 169.0}], "name": "HAS4845227.1", "ipg": "627535", "start": 235813, "end": 236548, "strand": -1, "sequence": null}], "clusters": []}]}, {"name": "Vibrio cholerae O1 biovar El Tor str. N16961", "strain": "783492", "scaffolds": [{"accession": "DACPTN010000003.1", "subjects": [{"id": null, "hits": [{"query": "SCO5086", "subject": "HAS4849027.1", "identity": 39.37, "coverage": 97.31800766283524, "evalue": 5.96e-48, "bitscore": 169.0}], "name": "HAS4849027.1", "ipg": "627535", "start": 235811, "end": 236546, "strand": -1, "sequence": null}], "clusters": []}]}, {"name": "Vibrio cholerae O1 biovar El Tor str. N16961", "strain": "813497", "scaffolds": [{"accession": "DACPTO010000003.1", "subjects": [{"id": null, "hits": [{"query": "SCO5086", "subject": "HAS4852838.1", "identity": 39.37, "coverage": 97.31800766283524, "evalue": 5.96e-48, "bitscore": 169.0}], "name": "HAS4852838.1", "ipg": "627535", "start": 235811, "end": 236546, "strand": -1, "sequence": null}], "clusters": []}]}, {"name": "Vibrio cholerae O1 biovar El Tor str. N16961", "strain": "794867", "scaffolds": [{"accession": "DACPTP010000003.1", "subjects": [{"id": null, "hits": [{"query": "SCO5086", "subject": "HAS4856672.1", "identity": 39.37, "coverage": 97.31800766283524, "evalue": 5.96e-48, "bitscore": 169.0}], "name": "HAS4856672.1", "ipg": "627535", "start": 235811, "end": 236546, "strand": -1, "sequence": null}], "clusters": []}]}, {"name": "Vibrio cholerae O1 biovar El Tor str. N16961", "strain": "812741", "scaffolds": [{"accession": "DACPTQ010000003.1", "subjects": [{"id": null, "hits": [{"query": "SCO5086", "subject": "HAS4860513.1", "identity": 39.37, "coverage": 97.31800766283524, "evalue": 5.96e-48, "bitscore": 169.0}], "name": "HAS4860513.1", "ipg": "627535", "start": 235812, "end": 236547, "strand": -1, "sequence": null}], "clusters": []}]}, {"name": "Vibrio cholerae O1 biovar El Tor str. N16961", "strain": "787559", "scaffolds": [{"accession": "DACPTR010000002.1", "subjects": [{"id": null, "hits": [{"query": "SCO5086", "subject": "HAS4864132.1", "identity": 39.37, "coverage": 97.31800766283524, "evalue": 5.96e-48, "bitscore": 169.0}], "name": "HAS4864132.1", "ipg": "627535", "start": 235811, "end": 236546, "strand": -1, "sequence": null}], "clusters": []}]}, {"name": "Vibrio cholerae O1 biovar El Tor str. N16961", "strain": "783498", "scaffolds": [{"accession": "DACPTS010000003.1", "subjects": [{"id": null, "hits": [{"query": "SCO5086", "subject": "HAS4868393.1", "identity": 39.37, "coverage": 97.31800766283524, "evalue": 5.96e-48, "bitscore": 169.0}], "name": "HAS4868393.1", "ipg": "627535", "start": 235809, "end": 236544, "strand": -1, "sequence": null}], "clusters": []}]}, {"name": "Vibrio cholerae O1 biovar El Tor str. N16961", "strain": "781590", "scaffolds": [{"accession": "DACPTT010000003.1", "subjects": [{"id": null, "hits": [{"query": "SCO5086", "subject": "HAS4872204.1", "identity": 39.37, "coverage": 97.31800766283524, "evalue": 5.96e-48, "bitscore": 169.0}], "name": "HAS4872204.1", "ipg": "627535", "start": 235811, "end": 236546, "strand": -1, "sequence": null}], "clusters": []}]}, {"name": "Vibrio cholerae O1 biovar El Tor str. N16961", "strain": "812756", "scaffolds": [{"accession": "DACRIW010000003.1", "subjects": [{"id": null, "hits": [{"query": "SCO5086", "subject": "HAS9359663.1", "identity": 39.37, "coverage": 97.31800766283524, "evalue": 5.96e-48, "bitscore": 169.0}], "name": "HAS9359663.1", "ipg": "627535", "start": 235811, "end": 236546, "strand": -1, "sequence": null}], "clusters": []}]}, {"name": "Vibrio cholerae O1 biovar El Tor str. N16961", "strain": "781594", "scaffolds": [{"accession": "DADNQS010000003.1", "subjects": [{"id": null, "hits": [{"query": "SCO5086", "subject": "HAZ2700210.1", "identity": 39.37, "coverage": 97.31800766283524, "evalue": 5.96e-48, "bitscore": 169.0}], "name": "HAZ2700210.1", "ipg": "627535", "start": 235811, "end": 236546, "strand": -1, "sequence": null}], "clusters": []}]}, {"name": "Vibrio cholerae O1 biovar El Tor str. Inaba", "strain": "RND18826", "scaffolds": [{"accession": "DALKDA010000004.1", "subjects": [{"id": null, "hits": [{"query": "SCO5086", "subject": "HDB3930532.1", "identity": 39.37, "coverage": 97.31800766283524, "evalue": 5.96e-48, "bitscore": 169.0}], "name": "HDB3930532.1", "ipg": "627535", "start": 97866, "end": 98601, "strand": -1, "sequence": null}], "clusters": []}]}, {"name": "", "strain": "Vibrio cholerae", "scaffolds": [{"accession": "DAPUTD010000003.1", "subjects": [{"id": null, "hits": [{"query": "SCO5086", "subject": "HDZ1784704.1", "identity": 39.37, "coverage": 97.31800766283524, "evalue": 5.96e-48, "bitscore": 169.0}], "name": "HDZ1784704.1", "ipg": "627535", "start": 235811, "end": 236546, "strand": -1, "sequence": null}], "clusters": []}, {"accession": "DAPUTE010000001.1", "subjects": [{"id": null, "hits": [{"query": "SCO5086", "subject": "HDZ1813495.1", "identity": 39.37, "coverage": 97.31800766283524, "evalue": 5.96e-48, "bitscore": 169.0}], "name": "HDZ1813495.1", "ipg": "627535", "start": 235812, "end": 236547, "strand": -1, "sequence": null}], "clusters": []}, {"accession": "DAPUVO010000002.1", "subjects": [{"id": null, "hits": [{"query": "SCO5086", "subject": "HDZ2133027.1", "identity": 39.37, "coverage": 97.31800766283524, "evalue": 5.96e-48, "bitscore": 169.0}], "name": "HDZ2133027.1", "ipg": "627535", "start": 376858, "end": 377593, "strand": -1, "sequence": null}], "clusters": []}, {"accession": "DAPUVP010000003.1", "subjects": [{"id": null, "hits": [{"query": "SCO5086", "subject": "HDZ2157520.1", "identity": 39.37, "coverage": 97.31800766283524, "evalue": 5.96e-48, "bitscore": 169.0}], "name": "HDZ2157520.1", "ipg": "627535", "start": 235811, "end": 236546, "strand": -1, "sequence": null}], "clusters": []}, {"accession": "DAPUWS010000002.1", "subjects": [{"id": null, "hits": [{"query": "SCO5086", "subject": "HDZ2316430.1", "identity": 39.37, "coverage": 97.31800766283524, "evalue": 5.96e-48, "bitscore": 169.0}], "name": "HDZ2316430.1", "ipg": "627535", "start": 235812, "end": 236547, "strand": -1, "sequence": null}], "clusters": []}, {"accession": "DAPUWQ010000003.1", "subjects": [{"id": null, "hits": [{"query": "SCO5086", "subject": "HDZ2320657.1", "identity": 39.37, "coverage": 97.31800766283524, "evalue": 5.96e-48, "bitscore": 169.0}], "name": "HDZ2320657.1", "ipg": "627535", "start": 235812, "end": 236547, "strand": -1, "sequence": null}], "clusters": []}, {"accession": "DAPUXQ010000003.1", "subjects": [{"id": null, "hits": [{"query": "SCO5086", "subject": "HDZ2376346.1", "identity": 39.37, "coverage": 97.31800766283524, "evalue": 5.96e-48, "bitscore": 169.0}], "name": "HDZ2376346.1", "ipg": "627535", "start": 235811, "end": 236546, "strand": -1, "sequence": null}], "clusters": []}, {"accession": "DAPUXK010000002.1", "subjects": [{"id": null, "hits": [{"query": "SCO5086", "subject": "HDZ2385410.1", "identity": 39.37, "coverage": 97.31800766283524, "evalue": 5.96e-48, "bitscore": 169.0}], "name": "HDZ2385410.1", "ipg": "627535", "start": 376858, "end": 377593, "strand": -1, "sequence": null}], "clusters": []}, {"accession": "DAPUXR010000003.1", "subjects": [{"id": null, "hits": [{"query": "SCO5086", "subject": "HDZ2389654.1", "identity": 39.37, "coverage": 97.31800766283524, "evalue": 5.96e-48, "bitscore": 169.0}], "name": "HDZ2389654.1", "ipg": "627535", "start": 235811, "end": 236546, "strand": -1, "sequence": null}], "clusters": []}, {"accession": "DAPUXP010000002.1", "subjects": [{"id": null, "hits": [{"query": "SCO5086", "subject": "HDZ2392818.1", "identity": 39.37, "coverage": 97.31800766283524, "evalue": 5.96e-48, "bitscore": 169.0}], "name": "HDZ2392818.1", "ipg": "627535", "start": 235811, "end": 236546, "strand": -1, "sequence": null}], "clusters": []}, {"accession": "DAPUXL010000003.1", "subjects": [{"id": null, "hits": [{"query": "SCO5086", "subject": "HDZ2400775.1", "identity": 39.37, "coverage": 97.31800766283524, "evalue": 5.96e-48, "bitscore": 169.0}], "name": "HDZ2400775.1", "ipg": "627535", "start": 235803, "end": 236538, "strand": -1, "sequence": null}], "clusters": []}, {"accession": "DAPUXM010000003.1", "subjects": [{"id": null, "hits": [{"query": "SCO5086", "subject": "HDZ2404619.1", "identity": 39.37, "coverage": 97.31800766283524, "evalue": 5.96e-48, "bitscore": 169.0}], "name": "HDZ2404619.1", "ipg": "627535", "start": 235811, "end": 236546, "strand": -1, "sequence": null}], "clusters": []}, {"accession": "DAPUXO010000003.1", "subjects": [{"id": null, "hits": [{"query": "SCO5086", "subject": "HDZ2413606.1", "identity": 39.37, "coverage": 97.31800766283524, "evalue": 5.96e-48, "bitscore": 169.0}], "name": "HDZ2413606.1", "ipg": "627535", "start": 235811, "end": 236546, "strand": -1, "sequence": null}], "clusters": []}, {"accession": "DAPUXV010000003.1", "subjects": [{"id": null, "hits": [{"query": "SCO5086", "subject": "HDZ2438143.1", "identity": 39.37, "coverage": 97.31800766283524, "evalue": 5.96e-48, "bitscore": 169.0}], "name": "HDZ2438143.1", "ipg": "627535", "start": 235811, "end": 236546, "strand": -1, "sequence": null}], "clusters": []}, {"accession": "DAQETW010000003.1", "subjects": [{"id": null, "hits": [{"query": "SCO5086", "subject": "HEB7477961.1", "identity": 39.37, "coverage": 97.31800766283524, "evalue": 5.96e-48, "bitscore": 169.0}], "name": "HEB7477961.1", "ipg": "627535", "start": 235811, "end": 236546, "strand": -1, "sequence": null}], "clusters": []}, {"accession": "DAQETX010000003.1", "subjects": [{"id": null, "hits": [{"query": "SCO5086", "subject": "HEB7482077.1", "identity": 39.37, "coverage": 97.31800766283524, "evalue": 5.96e-48, "bitscore": 169.0}], "name": "HEB7482077.1", "ipg": "627535", "start": 235811, "end": 236546, "strand": -1, "sequence": null}], "clusters": []}, {"accession": "DAQETV010000003.1", "subjects": [{"id": null, "hits": [{"query": "SCO5086", "subject": "HEB7485985.1", "identity": 39.37, "coverage": 97.31800766283524, "evalue": 5.96e-48, "bitscore": 169.0}], "name": "HEB7485985.1", "ipg": "627535", "start": 235812, "end": 236547, "strand": -1, "sequence": null}], "clusters": []}, {"accession": "DAQETU010000003.1", "subjects": [{"id": null, "hits": [{"query": "SCO5086", "subject": "HEB7490257.1", "identity": 39.37, "coverage": 97.31800766283524, "evalue": 5.96e-48, "bitscore": 169.0}], "name": "HEB7490257.1", "ipg": "627535", "start": 235812, "end": 236547, "strand": -1, "sequence": null}], "clusters": []}]}, {"name": "Vibrio parahaemolyticus", "strain": "Vb2842", "scaffolds": [{"accession": "JARJXV010000588.1", "subjects": [{"id": null, "hits": [{"query": "SCO5086", "subject": "MDF4534314.1", "identity": 39.37, "coverage": 97.31800766283524, "evalue": 5.96e-48, "bitscore": 169.0}], "name": "MDF4534314.1", "ipg": "627535", "start": 450, "end": 1185, "strand": -1, "sequence": null}], "clusters": []}]}, {"name": "Candidimonas humi", "strain": "DSM 25336", "scaffolds": [{"accession": "NZ_JAHTBN010000004.1", "subjects": [{"id": null, "hits": [{"query": "SCO5086", "subject": "WP_217964580.1", "identity": 42.169, "coverage": 95.40229885057471, "evalue": 6.05e-48, "bitscore": 170.0}], "name": "WP_217964580.1", "ipg": "468745723", "start": 24529, "end": 25366, "strand": 1, "sequence": null}], "clusters": []}, {"accession": "JAHTBN010000004.1", "subjects": [{"id": null, "hits": [{"query": "SCO5086", "subject": "MBV6305345.1", "identity": 42.169, "coverage": 95.40229885057471, "evalue": 6.05e-48, "bitscore": 170.0}], "name": "MBV6305345.1", "ipg": "468745723", "start": 24529, "end": 25366, "strand": 1, "sequence": null}], "clusters": []}]}, {"name": "Candidimonas humi", "strain": "LMG 24813", "scaffolds": [{"accession": "NZ_JBHSBV010000006.1", "subjects": [{"id": null, "hits": [{"query": "SCO5086", "subject": "WP_217964580.1", "identity": 42.169, "coverage": 95.40229885057471, "evalue": 6.05e-48, "bitscore": 170.0}], "name": "WP_217964580.1", "ipg": "468745723", "start": 109612, "end": 110449, "strand": -1, "sequence": null}], "clusters": []}, {"accession": "JBHSBV010000006.1", "subjects": [{"id": null, "hits": [{"query": "SCO5086", "subject": "MFC4202658.1", "identity": 42.169, "coverage": 95.40229885057471, "evalue": 6.05e-48, "bitscore": 170.0}], "name": "MFC4202658.1", "ipg": "468745723", "start": 109612, "end": 110449, "strand": -1, "sequence": null}], "clusters": []}]}, {"name": "Peristeroidobacter soli", "strain": "JW-3", "scaffolds": [{"accession": "NZ_ML142848.1", "subjects": [{"id": null, "hits": [{"query": "SCO5086", "subject": "WP_129774933.1", "identity": 40.873, "coverage": 95.40229885057471, "evalue": 6.06e-48, "bitscore": 170.0}], "name": "WP_129774933.1", "ipg": "233564596", "start": 798373, "end": 799156, "strand": -1, "sequence": null}], "clusters": []}]}, {"name": "Bowmanella denitrificans", "strain": "JCM 13378", "scaffolds": [{"accession": "NZ_BAAAEI010000006.1", "subjects": [{"id": null, "hits": [{"query": "SCO5086", "subject": "WP_343841702.1", "identity": 37.984, "coverage": 98.85057471264368, "evalue": 6.07e-48, "bitscore": 169.0}], "name": "WP_343841702.1", "ipg": "813168674", "start": 65730, "end": 66468, "strand": 1, "sequence": null}], "clusters": []}, {"accession": "BAAAEI010000006.1", "subjects": [{"id": null, "hits": [{"query": "SCO5086", "subject": "GAA0344743.1", "identity": 37.984, "coverage": 98.85057471264368, "evalue": 6.07e-48, "bitscore": 169.0}], "name": "GAA0344743.1", "ipg": "813168674", "start": 65730, "end": 66468, "strand": 1, "sequence": null}], "clusters": []}]}, {"name": "Mesopusillimonas faecipullorum", "strain": "CC-YST705", "scaffolds": [{"accession": "NZ_JACDXW010000003.1", "subjects": [{"id": null, "hits": [{"query": "SCO5086", "subject": "WP_226953867.1", "identity": 41.729, "coverage": 98.46743295019157, "evalue": 6.09e-48, "bitscore": 169.0}], "name": "WP_226953867.1", "ipg": "497314215", "start": 141807, "end": 142587, "strand": -1, "sequence": null}], "clusters": []}, {"accession": "JACDXW010000003.1", "subjects": [{"id": null, "hits": [{"query": "SCO5086", "subject": "MCB5363522.1", "identity": 41.729, "coverage": 98.46743295019157, "evalue": 6.09e-48, "bitscore": 169.0}], "name": "MCB5363522.1", "ipg": "497314215", "start": 141807, "end": 142587, "strand": -1, "sequence": null}], "clusters": []}]}, {"name": "Thalassotalea sp.", "strain": "LPB0316", "scaffolds": [{"accession": "NZ_CP062946.1", "subjects": [{"id": null, "hits": [{"query": "SCO5086", "subject": "WP_193021090.1", "identity": 37.984, "coverage": 98.85057471264368, "evalue": 6.16e-48, "bitscore": 169.0}], "name": "WP_193021090.1", "ipg": "366368978", "start": 2421022, "end": 2421757, "strand": 1, "sequence": null}], "clusters": []}, {"accession": "CP062946.1", "subjects": [{"id": null, "hits": [{"query": "SCO5086", "subject": "QOL24806.1", "identity": 37.984, "coverage": 98.85057471264368, "evalue": 6.16e-48, "bitscore": 169.0}], "name": "QOL24806.1", "ipg": "366368978", "start": 2421022, "end": 2421757, "strand": 1, "sequence": null}], "clusters": []}]}, {"name": "Mesorhizobium hawassense", "strain": "AC99b", "scaffolds": [{"accession": "NZ_QMBP01000026.1", "subjects": [{"id": null, "hits": [{"query": "SCO5086", "subject": "WP_112101416.1", "identity": 41.502, "coverage": 96.93486590038314, "evalue": 6.34e-48, "bitscore": 169.0}], "name": "WP_112101416.1", "ipg": "195033684", "start": 1300, "end": 2074, "strand": -1, "sequence": null}], "clusters": []}, {"accession": "QMBP01000026.1", "subjects": [{"id": null, "hits": [{"query": "SCO5086", "subject": "RAZ84078.1", "identity": 41.502, "coverage": 96.93486590038314, "evalue": 6.34e-48, "bitscore": 169.0}], "name": "RAZ84078.1", "ipg": "195033684", "start": 1300, "end": 2074, "strand": -1, "sequence": null}], "clusters": []}]}, {"name": "Ectothiorhodospira haloalkaliphila", "strain": "Halorhodospira halochloris str. A", "scaffolds": [{"accession": "NZ_CP007268.1", "subjects": [{"id": null, "hits": [{"query": "SCO5086", "subject": "WP_025281710.1", "identity": 39.453, "coverage": 98.08429118773945, "evalue": 6.65e-48, "bitscore": 169.0}], "name": "WP_025281710.1", "ipg": "49014000", "start": 1861878, "end": 1862622, "strand": -1, "sequence": null}], "clusters": []}]}, {"name": "Ectothiorhodospira haloalkaliphila", "strain": "9902", "scaffolds": [{"accession": "NZ_JAJNQR010000008.1", "subjects": [{"id": null, "hits": [{"query": "SCO5086", "subject": "WP_025281710.1", "identity": 39.453, "coverage": 98.08429118773945, "evalue": 6.65e-48, "bitscore": 169.0}], "name": "WP_025281710.1", "ipg": "49014000", "start": 43739, "end": 44483, "strand": 1, "sequence": null}], "clusters": []}, {"accession": "JAJNQR010000008.1", "subjects": [{"id": null, "hits": [{"query": "SCO5086", "subject": "MCG5524803.1", "identity": 39.453, "coverage": 98.08429118773945, "evalue": 6.65e-48, "bitscore": 169.0}], "name": "MCG5524803.1", "ipg": "49014000", "start": 43739, "end": 44483, "strand": 1, "sequence": null}], "clusters": []}]}, {"name": "Ectothiorhodospira haloalkaliphila", "strain": "ATCC 51935", "scaffolds": [{"accession": "NZ_KK214995.1", "subjects": [{"id": null, "hits": [{"query": "SCO5086", "subject": "WP_025281710.1", "identity": 39.453, "coverage": 98.08429118773945, "evalue": 6.65e-48, "bitscore": 169.0}], "name": "WP_025281710.1", "ipg": "49014000", "start": 361436, "end": 362180, "strand": -1, "sequence": null}], "clusters": []}]}, {"name": "Ectothiorhodospira haloalkaliphila", "strain": "A", "scaffolds": [{"accession": "CP007268.1", "subjects": [{"id": null, "hits": [{"query": "SCO5086", "subject": "AHK79259.1", "identity": 39.453, "coverage": 98.08429118773945, "evalue": 6.65e-48, "bitscore": 169.0}], "name": "AHK79259.1", "ipg": "49014000", "start": 1861878, "end": 1862622, "strand": -1, "sequence": null}], "clusters": []}]}, {"name": "Ectothiorhodospira variabilis", "strain": "WN 21Y", "scaffolds": [{"accession": "NZ_JAJNAP010000008.1", "subjects": [{"id": null, "hits": [{"query": "SCO5086", "subject": "WP_025281710.1", "identity": 39.453, "coverage": 98.08429118773945, "evalue": 6.65e-48, "bitscore": 169.0}], "name": "WP_025281710.1", "ipg": "49014000", "start": 34155, "end": 34899, "strand": 1, "sequence": null}], "clusters": []}, {"accession": "JAJNAP010000008.1", "subjects": [{"id": null, "hits": [{"query": "SCO5086", "subject": "MCG5494689.1", "identity": 39.453, "coverage": 98.08429118773945, "evalue": 6.65e-48, "bitscore": 169.0}], "name": "MCG5494689.1", "ipg": "49014000", "start": 34155, "end": 34899, "strand": 1, "sequence": null}], "clusters": []}]}, {"name": "Ectothiorhodospira variabilis", "strain": "WN 21R", "scaffolds": [{"accession": "NZ_JAJNAQ010000020.1", "subjects": [{"id": null, "hits": [{"query": "SCO5086", "subject": "WP_025281710.1", "identity": 39.453, "coverage": 98.08429118773945, "evalue": 6.65e-48, "bitscore": 169.0}], "name": "WP_025281710.1", "ipg": "49014000", "start": 22345, "end": 23089, "strand": -1, "sequence": null}], "clusters": []}, {"accession": "JAJNAQ010000020.1", "subjects": [{"id": null, "hits": [{"query": "SCO5086", "subject": "MCG5505089.1", "identity": 39.453, "coverage": 98.08429118773945, "evalue": 6.65e-48, "bitscore": 169.0}], "name": "MCG5505089.1", "ipg": "49014000", "start": 22345, "end": 23089, "strand": -1, "sequence": null}], "clusters": []}]}, {"name": "Ectothiorhodospira variabilis", "strain": "WN 2R", "scaffolds": [{"accession": "NZ_JAJNAR010000021.1", "subjects": [{"id": null, "hits": [{"query": "SCO5086", "subject": "WP_025281710.1", "identity": 39.453, "coverage": 98.08429118773945, "evalue": 6.65e-48, "bitscore": 169.0}], "name": "WP_025281710.1", "ipg": "49014000", "start": 22419, "end": 23163, "strand": -1, "sequence": null}], "clusters": []}, {"accession": "JAJNAR010000021.1", "subjects": [{"id": null, "hits": [{"query": "SCO5086", "subject": "MCG5508246.1", "identity": 39.453, "coverage": 98.08429118773945, "evalue": 6.65e-48, "bitscore": 169.0}], "name": "MCG5508246.1", "ipg": "49014000", "start": 22419, "end": 23163, "strand": -1, "sequence": null}], "clusters": []}]}, {"name": "Ectothiorhodospira variabilis", "strain": "WN 22", "scaffolds": [{"accession": "NZ_JAJNAO010000018.1", "subjects": [{"id": null, "hits": [{"query": "SCO5086", "subject": "WP_063465471.1", "identity": 39.062, "coverage": 98.08429118773945, "evalue": 1.72e-47, "bitscore": 168.0}], "name": "WP_063465471.1", "ipg": "108472129", "start": 20026, "end": 20770, "strand": 1, "sequence": null}], "clusters": []}, {"accession": "JAJNAO010000018.1", "subjects": [{"id": null, "hits": [{"query": "SCO5086", "subject": "MCG5498810.1", "identity": 39.062, "coverage": 98.08429118773945, "evalue": 1.72e-47, "bitscore": 168.0}], "name": "MCG5498810.1", "ipg": "108472129", "start": 20026, "end": 20770, "strand": 1, "sequence": null}], "clusters": []}]}, {"name": "Nitrosovibrio tenuis", "strain": "Nv1", "scaffolds": [{"accession": "NZ_FOBH01000003.1", "subjects": [{"id": null, "hits": [{"query": "SCO5086", "subject": "WP_090828190.1", "identity": 38.76, "coverage": 98.85057471264368, "evalue": 6.65e-48, "bitscore": 169.0}], "name": "WP_090828190.1", "ipg": "126010411", "start": 402655, "end": 403399, "strand": 1, "sequence": null}], "clusters": []}, {"accession": "FOBH01000003.1", "subjects": [{"id": null, "hits": [{"query": "SCO5086", "subject": "SEK91434.1", "identity": 38.76, "coverage": 98.85057471264368, "evalue": 6.65e-48, "bitscore": 169.0}], "name": "SEK91434.1", "ipg": "126010411", "start": 402655, "end": 403399, "strand": 1, "sequence": null}], "clusters": []}]}, {"name": "Alteromonas macleodii", "strain": "", "scaffolds": [{"accession": "NZ_LR812090.1", "subjects": [{"id": null, "hits": [{"query": "SCO5086", "subject": "WP_179983189.1", "identity": 36.822, "coverage": 98.85057471264368, "evalue": 6.82e-48, "bitscore": 169.0}], "name": "WP_179983189.1", "ipg": "333400921", "start": 1921792, "end": 1922533, "strand": 1, "sequence": null}], "clusters": []}, {"accession": "LR812090.1", "subjects": [{"id": null, "hits": [{"query": "SCO5086", "subject": "CAB9493699.1", "identity": 36.822, "coverage": 98.85057471264368, "evalue": 6.82e-48, "bitscore": 169.0}], "name": "CAB9493699.1", "ipg": "333400921", "start": 1921792, "end": 1922533, "strand": 1, "sequence": null}], "clusters": []}]}, {"name": "Gayadomonas joobiniege", "strain": "G7", "scaffolds": [{"accession": "NZ_AMRX01000003.1", "subjects": [{"id": null, "hits": [{"query": "SCO5086", "subject": "WP_017444730.1", "identity": 40.157, "coverage": 97.31800766283524, "evalue": 6.82e-48, "bitscore": 169.0}], "name": "WP_017444730.1", "ipg": "38046067", "start": 420641, "end": 421382, "strand": 1, "sequence": null}], "clusters": []}]}, {"name": "Rhodopseudomonas sp.", "strain": "", "scaffolds": [{"accession": "NZ_JACABA010000001.1", "subjects": [{"id": null, "hits": [{"query": "SCO5086", "subject": "WP_296513420.1", "identity": 43.651, "coverage": 95.40229885057471, "evalue": 6.85e-48, "bitscore": 169.0}], "name": "WP_296513420.1", "ipg": "333666558", "start": 1107868, "end": 1108648, "strand": -1, "sequence": null}], "clusters": []}, {"accession": "JACABA010000001.1", "subjects": [{"id": null, "hits": [{"query": "SCO5086", "subject": "NVN85491.1", "identity": 43.651, "coverage": 95.40229885057471, "evalue": 6.85e-48, "bitscore": 169.0}], "name": "NVN85491.1", "ipg": "333666558", "start": 1107868, "end": 1108648, "strand": -1, "sequence": null}], "clusters": []}]}, {"name": "Botrimarina colliarenosi", "strain": "Pla108", "scaffolds": [{"accession": "NZ_SJPR01000001.1", "subjects": [{"id": null, "hits": [{"query": "SCO5086", "subject": "WP_390615407.1", "identity": 40.551, "coverage": 96.55172413793103, "evalue": 6.89e-48, "bitscore": 169.0}], "name": "WP_390615407.1", "ipg": "923911073", "start": 118924, "end": 119692, "strand": -1, "sequence": null}], "clusters": []}]}, {"name": "Tunicatimonas pelagia", "strain": "NBRC 107804", "scaffolds": [{"accession": "NZ_CP120683.1", "subjects": [{"id": null, "hits": [{"query": "SCO5086", "subject": "WP_302204792.1", "identity": 39.922, "coverage": 96.93486590038314, "evalue": 6.91e-48, "bitscore": 169.0}], "name": "WP_302204792.1", "ipg": "673511259", "start": 4857735, "end": 4858473, "strand": -1, "sequence": null}], "clusters": []}, {"accession": "CP120683.1", "subjects": [{"id": null, "hits": [{"query": "SCO5086", "subject": "WKN41476.1", "identity": 39.922, "coverage": 96.93486590038314, "evalue": 6.91e-48, "bitscore": 169.0}], "name": "WKN41476.1", "ipg": "673511259", "start": 4857735, "end": 4858473, "strand": -1, "sequence": null}], "clusters": []}]}, {"name": "Pseudanabaena mucicola", "strain": "FACHB-723", "scaffolds": [{"accession": "NZ_JACJQB010000014.1", "subjects": [{"id": null, "hits": [{"query": "SCO5086", "subject": "WP_190403188.1", "identity": 40.385, "coverage": 98.85057471264368, "evalue": 6.92e-48, "bitscore": 169.0}], "name": "WP_190403188.1", "ipg": "361114647", "start": 61392, "end": 62139, "strand": -1, "sequence": null}], "clusters": []}, {"accession": "JACJQB010000014.1", "subjects": [{"id": null, "hits": [{"query": "SCO5086", "subject": "MBD2188337.1", "identity": 40.385, "coverage": 98.85057471264368, "evalue": 6.92e-48, "bitscore": 169.0}], "name": "MBD2188337.1", "ipg": "361114647", "start": 61392, "end": 62139, "strand": -1, "sequence": null}], "clusters": []}]}, {"name": "Aneurinibacillus terranovensis", "strain": "DSM 18919", "scaffolds": [{"accession": "NZ_AUMJ01000028.1", "subjects": [{"id": null, "hits": [{"query": "SCO5086", "subject": "WP_027415497.1", "identity": 38.224, "coverage": 98.85057471264368, "evalue": 6.94e-48, "bitscore": 169.0}], "name": "WP_027415497.1", "ipg": "55357935", "start": 18728, "end": 19472, "strand": 1, "sequence": null}], "clusters": []}]}, {"name": "Noviherbaspirillum sp.", "strain": "", "scaffolds": [{"accession": "NZ_DASZBA010000090.1", "subjects": [{"id": null, "hits": [{"query": "SCO5086", "subject": "WP_326858089.1", "identity": 42.57, "coverage": 95.40229885057471, "evalue": 6.99e-48, "bitscore": 169.0}], "name": "WP_326858089.1", "ipg": "776048398", "start": 6112, "end": 6901, "strand": -1, "sequence": null}], "clusters": []}, {"accession": "DASZBA010000090.1", "subjects": [{"id": null, "hits": [{"query": "SCO5086", "subject": "HEV2609695.1", "identity": 42.57, "coverage": 95.40229885057471, "evalue": 6.99e-48, "bitscore": 169.0}], "name": "HEV2609695.1", "ipg": "776048398", "start": 6112, "end": 6901, "strand": -1, "sequence": null}], "clusters": []}]}, {"name": "Scopulibacillus cellulosilyticus", "strain": "CGMCC 1.12285", "scaffolds": [{"accession": "NZ_JBHTCO010000004.1", "subjects": [{"id": null, "hits": [{"query": "SCO5086", "subject": "WP_380963969.1", "identity": 38.224, "coverage": 98.85057471264368, "evalue": 7.02e-48, "bitscore": 169.0}], "name": "WP_380963969.1", "ipg": "908658997", "start": 194793, "end": 195537, "strand": 1, "sequence": null}], "clusters": []}, {"accession": "JBHTCO010000004.1", "subjects": [{"id": null, "hits": [{"query": "SCO5086", "subject": "MFC7392170.1", "identity": 38.224, "coverage": 98.85057471264368, "evalue": 7.02e-48, "bitscore": 169.0}], "name": "MFC7392170.1", "ipg": "908658997", "start": 194793, "end": 195537, "strand": 1, "sequence": null}], "clusters": []}]}, {"name": "Geopseudomonas guangdongensis", "strain": "CCTCC AB 2012022", "scaffolds": [{"accession": "NZ_LT629780.1", "subjects": [{"id": null, "hits": [{"query": "SCO5086", "subject": "WP_090213124.1", "identity": 40.945, "coverage": 96.16858237547893, "evalue": 7.09e-48, "bitscore": 169.0}], "name": "WP_090213124.1", "ipg": "122785242", "start": 1401008, "end": 1401752, "strand": -1, "sequence": null}], "clusters": []}]}, {"name": "Geopseudomonas guangdongensis", "strain": "CCTCC 2012022", "scaffolds": [{"accession": "LT629780.1", "subjects": [{"id": null, "hits": [{"query": "SCO5086", "subject": "SDU10244.1", "identity": 40.945, "coverage": 96.16858237547893, "evalue": 7.09e-48, "bitscore": 169.0}], "name": "SDU10244.1", "ipg": "122785242", "start": 1401008, "end": 1401752, "strand": -1, "sequence": null}], "clusters": []}]}, {"name": "Candidatus Pseudothioglobus singularis", "strain": "PS1", "scaffolds": [{"accession": "NZ_CP006911.1", "subjects": [{"id": null, "hits": [{"query": "SCO5086", "subject": "WP_053
```
