## Supplementary material for "CAGEcleaner: reducing genomic redundancy in gene cluster mining": Actinorhodin Example Case Files: session.json (part 29 of 30)

```
820540.1", "identity": 37.008, "coverage": 97.31800766283524, "evalue": 7.19e-48, "bitscore": 169.0}], "name": "WP_053820540.1", "ipg": "91726442", "start": 1416090, "end": 1416831, "strand": -1, "sequence": null}], "clusters": []}, {"accession": "CP006911.1", "subjects": [{"id": null, "hits": [{"query": "SCO5086", "subject": "ALE02329.1", "identity": 37.008, "coverage": 97.31800766283524, "evalue": 7.19e-48, "bitscore": 169.0}], "name": "ALE02329.1", "ipg": "91726442", "start": 1416090, "end": 1416831, "strand": -1, "sequence": null}], "clusters": []}]}, {"name": "Rhizobium rhizoryzae", "strain": "DSM 29514", "scaffolds": [{"accession": "NZ_CP049249.1", "subjects": [{"id": null, "hits": [{"query": "SCO5086", "subject": "WP_165132095.1", "identity": 43.629, "coverage": 98.46743295019157, "evalue": 7.2e-48, "bitscore": 169.0}], "name": "WP_165132095.1", "ipg": "304124714", "start": 1123601, "end": 1124384, "strand": -1, "sequence": null}], "clusters": []}, {"accession": "NZ_JACIEC010000006.1", "subjects": [{"id": null, "hits": [{"query": "SCO5086", "subject": "WP_165132095.1", "identity": 43.629, "coverage": 98.46743295019157, "evalue": 7.2e-48, "bitscore": 169.0}], "name": "WP_165132095.1", "ipg": "304124714", "start": 73953, "end": 74736, "strand": 1, "sequence": null}], "clusters": []}, {"accession": "JACIEC010000006.1", "subjects": [{"id": null, "hits": [{"query": "SCO5086", "subject": "MBB4145228.1", "identity": 43.629, "coverage": 98.46743295019157, "evalue": 7.2e-48, "bitscore": 169.0}], "name": "MBB4145228.1", "ipg": "304124714", "start": 73953, "end": 74736, "strand": 1, "sequence": null}], "clusters": []}]}, {"name": "Ureibacillus sp.", "strain": "FSL W7-1570", "scaffolds": [{"accession": "NZ_CP151979.1", "subjects": [{"id": null, "hits": [{"query": "SCO5086", "subject": "WP_342581225.1", "identity": 40.784, "coverage": 97.31800766283524, "evalue": 7.23e-48, "bitscore": 169.0}], "name": "WP_342581225.1", "ipg": "836217230", "start": 310920, "end": 311700, "strand": 1, "sequence": null}], "clusters": []}, {"accession": "CP151979.1", "subjects": [{"id": null, "hits": [{"query": "SCO5086", "subject": "XAA51818.1", "identity": 40.784, "coverage": 97.31800766283524, "evalue": 7.23e-48, "bitscore": 169.0}], "name": "XAA51818.1", "ipg": "836217230", "start": 310920, "end": 311700, "strand": 1, "sequence": null}], "clusters": []}]}, {"name": "Ureibacillus sp.", "strain": "FSL K6-3587", "scaffolds": [{"accession": "NZ_CP151969.1", "subjects": [{"id": null, "hits": [{"query": "SCO5086", "subject": "WP_342469740.1", "identity": 40.392, "coverage": 97.31800766283524, "evalue": 1.08e-47, "bitscore": 169.0}], "name": "WP_342469740.1", "ipg": "836212449", "start": 3366898, "end": 3367678, "strand": -1, "sequence": null}], "clusters": []}, {"accession": "CP151969.1", "subjects": [{"id": null, "hits": [{"query": "SCO5086", "subject": "XAA12319.1", "identity": 40.392, "coverage": 97.31800766283524, "evalue": 1.08e-47, "bitscore": 169.0}], "name": "XAA12319.1", "ipg": "836212449", "start": 3366898, "end": 3367678, "strand": -1, "sequence": null}], "clusters": []}]}, {"name": "Marinobacter suaedae", "strain": "chi1", "scaffolds": [{"accession": "NZ_JAUMIS010000001.1", "subjects": [{"id": null, "hits": [{"query": "SCO5086", "subject": "WP_223794253.1", "identity": 39.526, "coverage": 96.55172413793103, "evalue": 7.65e-48, "bitscore": 169.0}], "name": "WP_223794253.1", "ipg": "485279062", "start": 595869, "end": 596613, "strand": 1, "sequence": null}], "clusters": []}, {"accession": "JAUMIS010000001.1", "subjects": [{"id": null, "hits": [{"query": "SCO5086", "subject": "MDO3720618.1", "identity": 39.526, "coverage": 96.55172413793103, "evalue": 7.65e-48, "bitscore": 169.0}], "name": "MDO3720618.1", "ipg": "485279062", "start": 595869, "end": 596613, "strand": 1, "sequence": null}], "clusters": []}]}, {"name": "Bacillus sp.", "strain": "FJAT-47783", "scaffolds": [{"accession": "NZ_JAKZKS010000004.1", "subjects": [{"id": null, "hits": [{"query": "SCO5086", "subject": "WP_243290736.1", "identity": 38.039, "coverage": 97.31800766283524, "evalue": 7.85e-48, "bitscore": 169.0}], "name": "WP_243290736.1", "ipg": "539735601", "start": 7858, "end": 8641, "strand": 1, "sequence": null}], "clusters": []}]}, {"name": "Variovorax sp.", "strain": "CF079", "scaffolds": [{"accession": "NZ_FMZU01000027.1", "subjects": [{"id": null, "hits": [{"query": "SCO5086", "subject": "WP_093110854.1", "identity": 40.873, "coverage": 95.40229885057471, "evalue": 7.92e-48, "bitscore": 169.0}], "name": "WP_093110854.1", "ipg": "123810811", "start": 79949, "end": 80726, "strand": 1, "sequence": null}], "clusters": []}, {"accession": "FMZU01000027.1", "subjects": [{"id": null, "hits": [{"query": "SCO5086", "subject": "SDE67088.1", "identity": 40.873, "coverage": 95.40229885057471, "evalue": 7.92e-48, "bitscore": 169.0}], "name": "SDE67088.1", "ipg": "123810811", "start": 79949, "end": 80726, "strand": 1, "sequence": null}], "clusters": []}]}, {"name": "Pseudoduganella sp. GCM10020061", "strain": "CGMCC 1.18519", "scaffolds": [{"accession": "NZ_JBHUJS010000002.1", "subjects": [{"id": null, "hits": [{"query": "SCO5086", "subject": "WP_377729028.1", "identity": 41.767, "coverage": 95.40229885057471, "evalue": 7.98e-48, "bitscore": 169.0}], "name": "WP_377729028.1", "ipg": "910727685", "start": 532775, "end": 533546, "strand": -1, "sequence": null}], "clusters": []}, {"accession": "JBHUJS010000002.1", "subjects": [{"id": null, "hits": [{"query": "SCO5086", "subject": "MFD2366093.1", "identity": 41.767, "coverage": 95.40229885057471, "evalue": 7.98e-48, "bitscore": 169.0}], "name": "MFD2366093.1", "ipg": "910727685", "start": 532775, "end": 533546, "strand": -1, "sequence": null}], "clusters": []}]}, {"name": "Gallionella capsiferriformans", "strain": "ES-2", "scaffolds": [{"accession": "NC_014394.1", "subjects": [{"id": null, "hits": [{"query": "SCO5086", "subject": "WP_013293508.1", "identity": 37.891, "coverage": 98.08429118773945, "evalue": 7.99e-48, "bitscore": 169.0}], "name": "WP_013293508.1", "ipg": "18070738", "start": 1694468, "end": 1695212, "strand": -1, "sequence": null}], "clusters": []}, {"accession": "CP002159.1", "subjects": [{"id": null, "hits": [{"query": "SCO5086", "subject": "ADL55569.1", "identity": 37.891, "coverage": 98.08429118773945, "evalue": 7.99e-48, "bitscore": 169.0}], "name": "ADL55569.1", "ipg": "18070738", "start": 1694468, "end": 1695212, "strand": -1, "sequence": null}], "clusters": []}]}, {"name": "Nitrosomonadales bacterium", "strain": "", "scaffolds": [{"accession": "JBAXJT010000001.1", "subjects": [{"id": null, "hits": [{"query": "SCO5086", "subject": "MEI7455204.1", "identity": 37.891, "coverage": 98.08429118773945, "evalue": 7.99e-48, "bitscore": 169.0}], "name": "MEI7455204.1", "ipg": "18070738", "start": 135475, "end": 136219, "strand": 1, "sequence": null}], "clusters": []}]}, {"name": "Halomonas sp. Alg239-R46", "strain": "", "scaffolds": [{"accession": "NZ_CAMZOL010000008.1", "subjects": [{"id": null, "hits": [{"query": "SCO5086", "subject": "WP_179914959.1", "identity": 40.079, "coverage": 96.55172413793103, "evalue": 8.1e-48, "bitscore": 169.0}], "name": "WP_179914959.1", "ipg": "340863831", "start": 91637, "end": 92378, "strand": 1, "sequence": null}], "clusters": []}]}, {"name": "Vreelandella sp.", "strain": "SM1641", "scaffolds": [{"accession": "NZ_CP158484.1", "subjects": [{"id": null, "hits": [{"query": "SCO5086", "subject": "WP_179914959.1", "identity": 40.079, "coverage": 96.55172413793103, "evalue": 8.1e-48, "bitscore": 169.0}], "name": "WP_179914959.1", "ipg": "340863831", "start": 4556590, "end": 4557331, "strand": -1, "sequence": null}], "clusters": []}, {"accession": "CP158484.1", "subjects": [{"id": null, "hits": [{"query": "SCO5086", "subject": "XBY58761.1", "identity": 40.079, "coverage": 96.55172413793103, "evalue": 8.1e-48, "bitscore": 169.0}], "name": "XBY58761.1", "ipg": "340863831", "start": 4556590, "end": 4557331, "strand": -1, "sequence": null}], "clusters": []}]}, {"name": "Vreelandella glaciei", "strain": "DD39", "scaffolds": [{"accession": "NZ_JACCDE010000002.1", "subjects": [{"id": null, "hits": [{"query": "SCO5086", "subject": "WP_179914959.1", "identity": 40.079, "coverage": 96.55172413793103, "evalue": 8.1e-48, "bitscore": 169.0}], "name": "WP_179914959.1", "ipg": "340863831", "start": 91674, "end": 92415, "strand": 1, "sequence": null}], "clusters": []}, {"accession": "JACCDE010000002.1", "subjects": [{"id": null, "hits": [{"query": "SCO5086", "subject": "NYS76447.1", "identity": 40.079, "coverage": 96.55172413793103, "evalue": 8.1e-48, "bitscore": 169.0}], "name": "NYS76447.1", "ipg": "340863831", "start": 91674, "end": 92415, "strand": 1, "sequence": null}], "clusters": []}]}, {"name": "Spirulina sp.", "strain": "CS-785/01", "scaffolds": [{"accession": "NZ_JAQMSD010000313.1", "subjects": [{"id": null, "hits": [{"query": "SCO5086", "subject": "WP_272130740.1", "identity": 42.52, "coverage": 96.55172413793103, "evalue": 8.16e-48, "bitscore": 169.0}], "name": "WP_272130740.1", "ipg": "619930067", "start": 17324, "end": 18086, "strand": 1, "sequence": null}], "clusters": []}, {"accession": "JAQMSD010000313.1", "subjects": [{"id": null, "hits": [{"query": "SCO5086", "subject": "MDB9315545.1", "identity": 42.52, "coverage": 96.55172413793103, "evalue": 8.16e-48, "bitscore": 169.0}], "name": "MDB9315545.1", "ipg": "619930067", "start": 17324, "end": 18086, "strand": 1, "sequence": null}], "clusters": []}]}, {"name": "Neobacillus niacini", "strain": "BE203", "scaffolds": [{"accession": "NZ_JAVDVZ010000002.1", "subjects": [{"id": null, "hits": [{"query": "SCO5086", "subject": "WP_310192101.1", "identity": 39.526, "coverage": 96.55172413793103, "evalue": 8.16e-48, "bitscore": 169.0}], "name": "WP_310192101.1", "ipg": "697909377", "start": 365459, "end": 366203, "strand": -1, "sequence": null}], "clusters": []}, {"accession": "JAVDVZ010000002.1", "subjects": [{"id": null, "hits": [{"query": "SCO5086", "subject": "MDR7076321.1", "identity": 39.526, "coverage": 96.55172413793103, "evalue": 8.16e-48, "bitscore": 169.0}], "name": "MDR7076321.1", "ipg": "697909377", "start": 365459, "end": 366203, "strand": -1, "sequence": null}], "clusters": []}]}, {"name": "Neobacillus niacini", "strain": "PL-B1", "scaffolds": [{"accession": "NZ_JACWFG010000001.1", "subjects": [{"id": null, "hits": [{"query": "SCO5086", "subject": "WP_221820083.1", "identity": 39.689, "coverage": 98.08429118773945, "evalue": 1.07e-47, "bitscore": 169.0}], "name": "WP_221820083.1", "ipg": "482004584", "start": 335544, "end": 336288, "strand": -1, "sequence": null}], "clusters": []}, {"accession": "JACWFG010000001.1", "subjects": [{"id": null, "hits": [{"query": "SCO5086", "subject": "MBY0144512.1", "identity": 39.689, "coverage": 98.08429118773945, "evalue": 1.07e-47, "bitscore": 169.0}], "name": "MBY0144512.1", "ipg": "482004584", "start": 335544, "end": 336288, "strand": -1, "sequence": null}], "clusters": []}]}, {"name": "Neobacillus niacini", "strain": "V4I25", "scaffolds": [{"accession": "JAUSZN010000001.1", "subjects": [{"id": null, "hits": [{"query": "SCO5086", "subject": "MDQ0972726.1", "identity": 38.132, "coverage": 98.08429118773945, "evalue": 1.37e-47, "bitscore": 168.0}], "name": "MDQ0972726.1", "ipg": "686396104", "start": 2698532, "end": 2699276, "strand": -1, "sequence": null}], "clusters": []}]}, {"name": "Nostoc favosum CHAB5714", "strain": "CHAB 5714", "scaffolds": [{"accession": "NZ_JAIVFQ010000023.1", "subjects": [{"id": null, "hits": [{"query": "SCO5086", "subject": "WP_229485988.1", "identity": 40.385, "coverage": 98.85057471264368, "evalue": 8.22e-48, "bitscore": 169.0}], "name": "WP_229485988.1", "ipg": "501950006", "start": 45913, "end": 46669, "strand": -1, "sequence": null}], "clusters": []}, {"accession": "JAIVFQ010000023.1", "subjects": [{"id": null, "hits": [{"query": "SCO5086", "subject": "MCC5600903.1", "identity": 40.385, "coverage": 98.85057471264368, "evalue": 8.22e-48, "bitscore": 169.0}], "name": "MCC5600903.1", "ipg": "501950006", "start": 45913, "end": 46669, "strand": -1, "sequence": null}], "clusters": []}]}, {"name": "Anabaena catenula", "strain": "FACHB-362", "scaffolds": [{"accession": "NZ_JACJTQ010000015.1", "subjects": [{"id": null, "hits": [{"query": "SCO5086", "subject": "WP_190906832.1", "identity": 40.0, "coverage": 98.85057471264368, "evalue": 8.34e-48, "bitscore": 169.0}], "name": "WP_190906832.1", "ipg": "361385440", "start": 84038, "end": 84782, "strand": 1, "sequence": null}], "clusters": []}, {"accession": "JACJTQ010000015.1", "subjects": [{"id": null, "hits": [{"query": "SCO5086", "subject": "MBD2692442.1", "identity": 40.0, "coverage": 98.85057471264368, "evalue": 8.34e-48, "bitscore": 169.0}], "name": "MBD2692442.1", "ipg": "361385440", "start": 84038, "end": 84782, "strand": 1, "sequence": null}], "clusters": []}]}, {"name": "Alteromonas mediterranea", "strain": "RG65", "scaffolds": [{"accession": "NZ_CP018029.1", "subjects": [{"id": null, "hits": [{"query": "SCO5086", "subject": "WP_071968680.1", "identity": 36.822, "coverage": 98.85057471264368, "evalue": 8.64e-48, "bitscore": 169.0}], "name": "WP_071968680.1", "ipg": "130068187", "start": 1799227, "end": 1799968, "strand": 1, "sequence": null}], "clusters": []}, {"accession": "CP018029.1", "subjects": [{"id": null, "hits": [{"query": "SCO5086", "subject": "APE01745.1", "identity": 36.822, "coverage": 98.85057471264368, "evalue": 8.64e-48, "bitscore": 169.0}], "name": "APE01745.1", "ipg": "130068187", "start": 1799227, "end": 1799968, "strand": 1, "sequence": null}], "clusters": []}]}, {"name": "Gulbenkiania indica", "strain": "DSM 17901", "scaffolds": [{"accession": "NZ_CYHA01000004.1", "subjects": [{"id": null, "hits": [{"query": "SCO5086", "subject": "WP_132098449.1", "identity": 41.27, "coverage": 95.78544061302682, "evalue": 8.64e-48, "bitscore": 169.0}], "name": "WP_132098449.1", "ipg": "101335426", "start": 118727, "end": 119468, "strand": 1, "sequence": null}], "clusters": []}, {"accession": "NZ_LION01000004.1", "subjects": [{"id": null, "hits": [{"query": "SCO5086", "subject": "WP_132098449.1", "identity": 41.27, "coverage": 95.78544061302682, "evalue": 8.64e-48, "bitscore": 169.0}], "name": "WP_132098449.1", "ipg": "101335426", "start": 118727, "end": 119468, "strand": 1, "sequence": null}], "clusters": []}, {"accession": "CYHA01000004.1", "subjects": [{"id": null, "hits": [{"query": "SCO5086", "subject": "CUA84627.1", "identity": 41.27, "coverage": 95.78544061302682, "evalue": 8.64e-48, "bitscore": 169.0}], "name": "CUA84627.1", "ipg": "101335426", "start": 118727, "end": 119468, "strand": 1, "sequence": null}], "clusters": []}]}, {"name": "Gulbenkiania mobilis", "strain": "MB1", "scaffolds": [{"accession": "NZ_LIVN01000009.1", "subjects": [{"id": null, "hits": [{"query": "SCO5086", "subject": "WP_132098449.1", "identity": 41.27, "coverage": 95.78544061302682, "evalue": 8.64e-48, "bitscore": 169.0}], "name": "WP_132098449.1", "ipg": "101335426", "start": 25742, "end": 26483, "strand": 1, "sequence": null}], "clusters": []}]}, {"name": "Gulbenkiania mobilis", "strain": "DSM 18507", "scaffolds": [{"accession": "NZ_SMDA01000005.1", "subjects": [{"id": null, "hits": [{"query": "SCO5086", "subject": "WP_132098449.1", "identity": 41.27, "coverage": 95.78544061302682, "evalue": 8.64e-48, "bitscore": 169.0}], "name": "WP_132098449.1", "ipg": "101335426", "start": 81250, "end": 81991, "strand": -1, "sequence": null}], "clusters": []}, {"accession": "SMDA01000005.1", "subjects": [{"id": null, "hits": [{"query": "SCO5086", "subject": "TCW31374.1", "identity": 41.27, "coverage": 95.78544061302682, "evalue": 8.64e-48, "bitscore": 169.0}], "name": "TCW31374.1", "ipg": "101335426", "start": 81250, "end": 81991, "strand": -1, "sequence": null}], "clusters": []}]}, {"name": "Pseudomonas paeninsulae", "strain": "IT1137", "scaffolds": [{"accession": "NZ_CP141799.1", "subjects": [{"id": null, "hits": [{"query": "SCO5086", "subject": "WP_407692976.1", "identity": 39.608, "coverage": 97.31800766283524, "evalue": 8.71e-48, "bitscore": 169.0}], "name": "WP_407692976.1", "ipg": "949043332", "start": 3662402, "end": 3663146, "strand": 1, "sequence": null}], "clusters": []}]}, {"name": "Nostoc sp. ChiQUE01b", "strain": "", "scaffolds": [{"accession": "NZ_JAVRBM010000068.1", "subjects": [{"id": null, "hits": [{"query": "SCO5086", "subject": "WP_322732402.1", "identity": 39.768, "coverage": 98.85057471264368, "evalue": 8.77e-48, "bitscore": 169.0}], "name": "WP_322732402.1", "ipg": "726812028", "start": 27995, "end": 28751, "strand": 1, "sequence": null}], "clusters": []}, {"accession": "JAVRBM010000068.1", "subjects": [{"id": null, "hits": [{"query": "SCO5086", "subject": "MDZ8262752.1", "identity": 39.768, "coverage": 98.85057471264368, "evalue": 8.77e-48, "bitscore": 169.0}], "name": "MDZ8262752.1", "ipg": "726812028", "start": 27995, "end": 28751, "strand": 1, "sequence": null}], "clusters": []}]}, {"name": "Caldanaerobacter subterraneus subsp. keratinolyticus", "strain": "KAk", "scaffolds": [{"accession": "NZ_JAULJF010000008.1", "subjects": [{"id": null, "hits": [{"query": "SCO5086", "subject": "WP_349121952.1", "identity": 37.5, "coverage": 97.70114942528735, "evalue": 8.99e-48, "bitscore": 169.0}], "name": "WP_349121952.1", "ipg": "856000010", "start": 8869, "end": 9613, "strand": 1, "sequence": null}], "clusters": []}, {"accession": "JAULJF010000008.1", "subjects": [{"id": null, "hits": [{"query": "SCO5086", "subject": "MEQ2129523.1", "identity": 37.5, "coverage": 97.70114942528735, "evalue": 8.99e-48, "bitscore": 169.0}], "name": "MEQ2129523.1", "ipg": "856000010", "start": 8869, "end": 9613, "strand": 1, "sequence": null}], "clusters": []}]}, {"name": "Polynucleobacter parvulilacunae", "strain": "Ross1-W9", "scaffolds": [{"accession": "NZ_JACVPW010000003.1", "subjects": [{"id": null, "hits": [{"query": "SCO5086", "subject": "WP_216189930.1", "identity": 38.372, "coverage": 98.46743295019157, "evalue": 9.01e-48, "bitscore": 169.0}], "name": "WP_216189930.1", "ipg": "462171846", "start": 48337, "end": 49114, "strand": 1, "sequence": null}], "clusters": []}, {"accession": "JACVPW010000003.1", "subjects": [{"id": null, "hits": [{"query": "SCO5086", "subject": "MBU3557498.1", "identity": 38.372, "coverage": 98.46743295019157, "evalue": 9.01e-48, "bitscore": 169.0}], "name": "MBU3557498.1", "ipg": "462171846", "start": 48337, "end": 49114, "strand": 1, "sequence": null}], "clusters": []}]}, {"name": "Pokkaliibacter plantistimulans", "strain": "228", "scaffolds": [{"accession": "NZ_PRLP01000001.1", "subjects": [{"id": null, "hits": [{"query": "SCO5086", "subject": "WP_104151554.1", "identity": 39.37, "coverage": 97.31800766283524, "evalue": 9.29e-48, "bitscore": 169.0}], "name": "WP_104151554.1", "ipg": "178505736", "start": 70912, "end": 71656, "strand": -1, "sequence": null}], "clusters": []}, {"accession": "PRLP01000001.1", "subjects": [{"id": null, "hits": [{"query": "SCO5086", "subject": "PPC79398.1", "identity": 39.37, "coverage": 97.31800766283524, "evalue": 9.29e-48, "bitscore": 169.0}], "name": "PPC79398.1", "ipg": "178505736", "start": 70912, "end": 71656, "strand": -1, "sequence": null}], "clusters": []}]}, {"name": "Pokkaliibacter plantistimulans", "strain": "L1E11", "scaffolds": [{"accession": "NZ_CP177354.1", "subjects": [{"id": null, "hits": [{"query": "SCO5086", "subject": "WP_110185544.1", "identity": 39.37, "coverage": 97.31800766283524, "evalue": 1.85e-47, "bitscore": 168.0}], "name": "WP_110185544.1", "ipg": "189541327", "start": 3274065, "end": 3274809, "strand": 1, "sequence": null}], "clusters": []}, {"accession": "NZ_LAPT01000001.1", "subjects": [{"id": null, "hits": [{"query": "SCO5086", "subject": "WP_110185544.1", "identity": 39.37, "coverage": 97.31800766283524, "evalue": 1.85e-47, "bitscore": 168.0}], "name": "WP_110185544.1", "ipg": "189541327", "start": 96870, "end": 97614, "strand": 1, "sequence": null}], "clusters": []}, {"accession": "LAPT01000001.1", "subjects": [{"id": null, "hits": [{"query": "SCO5086", "subject": "PXF33217.1", "identity": 39.37, "coverage": 97.31800766283524, "evalue": 1.85e-47, "bitscore": 168.0}], "name": "PXF33217.1", "ipg": "189541327", "start": 96870, "end": 97614, "strand": 1, "sequence": null}], "clusters": []}, {"accession": "CP177354.1", "subjects": [{"id": null, "hits": [{"query": "SCO5086", "subject": "XMS79076.1", "identity": 39.37, "coverage": 97.31800766283524, "evalue": 1.85e-47, "bitscore": 168.0}], "name": "XMS79076.1", "ipg": "189541327", "start": 3274065, "end": 3274809, "strand": 1, "sequence": null}], "clusters": []}]}, {"name": "Pseudanabaena galeata", "strain": "CCNP1313", "scaffolds": [{"accession": "NZ_CP112874.1", "subjects": [{"id": null, "hits": [{"query": "SCO5086", "subject": "WP_281005884.1", "identity": 40.385, "coverage": 98.85057471264368, "evalue": 9.36e-48, "bitscore": 169.0}], "name": "WP_281005884.1", "ipg": "650840920", "start": 3141377, "end": 3142124, "strand": 1, "sequence": null}], "clusters": []}, {"accession": "CP112874.1", "subjects": [{"id": null, "hits": [{"query": "SCO5086", "subject": "WGS70876.1", "identity": 40.385, "coverage": 98.85057471264368, "evalue": 9.36e-48, "bitscore": 169.0}], "name": "WGS70876.1", "ipg": "650840920", "start": 3141377, "end": 3142124, "strand": 1, "sequence": null}], "clusters": []}]}, {"name": "Pseudanabaena galeata", "strain": "UHCC 0370", "scaffolds": [{"accession": "NZ_JAYGIE010000035.1", "subjects": [{"id": null, "hits": [{"query": "SCO5086", "subject": "WP_281005884.1", "identity": 40.385, "coverage": 98.85057471264368, "evalue": 9.36e-48, "bitscore": 169.0}], "name": "WP_281005884.1", "ipg": "650840920", "start": 9840, "end": 10587, "strand": 1, "sequence": null}], "clusters": []}, {"accession": "JAYGIE010000035.1", "subjects": [{"id": null, "hits": [{"query": "SCO5086", "subject": "MEA5477729.1", "identity": 40.385, "coverage": 98.85057471264368, "evalue": 9.36e-48, "bitscore": 169.0}], "name": "MEA5477729.1", "ipg": "650840920", "start": 9840, "end": 10587, "strand": 1, "sequence": null}], "clusters": []}]}, {"name": "Pseudochrobactrum saccharolyticum", "strain": "115", "scaffolds": [{"accession": "NZ_JAECZG010000003.1", "subjects": [{"id": null, "hits": [{"query": "SCO5086", "subject": "WP_306401319.1", "identity": 41.86, "coverage": 95.01915708812261, "evalue": 9.51e-48, "bitscore": 169.0}], "name": "WP_306401319.1", "ipg": "684548210", "start": 234958, "end": 235759, "strand": 1, "sequence": null}], "clusters": []}, {"accession": "JAECZG010000003.1", "subjects": [{"id": null, "hits": [{"query": "SCO5086", "subject": "MDP8250575.1", "identity": 41.86, "coverage": 95.01915708812261, "evalue": 9.51e-48, "bitscore": 169.0}], "name": "MDP8250575.1", "ipg": "684548210", "start": 234958, "end": 235759, "strand": 1, "sequence": null}], "clusters": []}]}, {"name": "Chroococcus sp.", "strain": "FPU101", "scaffolds": [{"accession": "NZ_BLJI01000007.1", "subjects": [{"id": null, "hits": [{"query": "SCO5086", "subject": "WP_206814998.1", "identity": 41.569, "coverage": 96.93486590038314, "evalue": 9.55e-48, "bitscore": 169.0}], "name": "WP_206814998.1", "ipg": "412414786", "start": 15830, "end": 16595, "strand": -1, "sequence": null}], "clusters": []}, {"accession": "BLJI01000007.1", "subjects": [{"id": null, "hits": [{"query": "SCO5086", "subject": "GFE69146.1", "identity": 41.569, "coverage": 96.93486590038314, "evalue": 9.55e-48, "bitscore": 169.0}], "name": "GFE69146.1", "ipg": "412414786", "start": 15830, "end": 16595, "strand": -1, "sequence": null}], "clusters": []}]}, {"name": "Grimontia kaedaensis", "strain": "020920N", "scaffolds": [{"accession": "NZ_CP082275.1", "subjects": [{"id": null, "hits": [{"query": "SCO5086", "subject": "WP_251878733.1", "identity": 40.551, "coverage": 97.31800766283524, "evalue": 9.7e-48, "bitscore": 169.0}], "name": "WP_251878733.1", "ipg": "558474166", "start": 1339305, "end": 1340040, "strand": 1, "sequence": null}], "clusters": []}, {"accession": "CP082275.1", "subjects": [{"id": null, "hits": [{"query": "SCO5086", "subject": "USH03604.1", "identity": 40.551, "coverage": 97.31800766283524, "evalue": 9.7e-48, "bitscore": 169.0}], "name": "USH03604.1", "ipg": "558474166", "start": 1339305, "end": 1340040, "strand": 1, "sequence": null}], "clusters": []}]}, {"name": "Nodosilinea sp.", "strain": "FACHB-141", "scaffolds": [{"accession": "NZ_JACJPP010000013.1", "subjects": [{"id": null, "hits": [{"query": "SCO5086", "subject": "WP_190701191.1", "identity": 40.945, "coverage": 96.55172413793103, "evalue": 9.73e-48, "bitscore": 169.0}], "name": "WP_190701191.1", "ipg": "361076994", "start": 143819, "end": 144578, "strand": 1, "sequence": null}], "clusters": []}, {"accession": "JACJPP010000013.1", "subjects": [{"id": null, "hits": [{"query": "SCO5086", "subject": "MBD2113043.1", "identity": 40.945, "coverage": 96.55172413793103, "evalue": 9.73e-48, "bitscore": 169.0}], "name": "MBD2113043.1", "ipg": "361076994", "start": 143819, "end": 144578, "strand": 1, "sequence": null}], "clusters": []}]}, {"name": "Leptolyngbya subtilissima", "strain": "DQ-A4", "scaffolds": [{"accession": "NZ_JAMPKX010000003.1", "subjects": [{"id": null, "hits": [{"query": "SCO5086", "subject": "WP_190701191.1", "identity": 40.945, "coverage": 96.55172413793103, "evalue": 9.73e-48, "bitscore": 169.0}], "name": "WP_190701191.1", "ipg": "361076994", "start": 143819, "end": 144578, "strand": 1, "sequence": null}], "clusters": []}, {"accession": "JAMPKX010000003.1", "subjects": [{"id": null, "hits": [{"query": "SCO5086", "subject": "MEP0947071.1", "identity": 40.945, "coverage": 96.55172413793103, "evalue": 9.73e-48, "bitscore": 169.0}], "name": "MEP0947071.1", "ipg": "361076994", "start": 143819, "end": 144578, "strand": 1, "sequence": null}], "clusters": []}]}, {"name": "Bremerella cremea", "strain": "JCM 17758", "scaffolds": [{"accession": "NZ_BAABFZ010000003.1", "subjects": [{"id": null, "hits": [{"query": "SCO5086", "subject": "WP_345086365.1", "identity": 39.286, "coverage": 96.55172413793103, "evalue": 9.79e-48, "bitscore": 169.0}], "name": "WP_345086365.1", "ipg": "813339247", "start": 599704, "end": 600475, "strand": 1, "sequence": null}], "clusters": []}, {"accession": "BAABFZ010000003.1", "subjects": [{"id": null, "hits": [{"query": "SCO5086", "subject": "GAA4423939.1", "identity": 39.286, "coverage": 96.55172413793103, "evalue": 9.79e-48, "bitscore": 169.0}], "name": "GAA4423939.1", "ipg": "813339247", "start": 599704, "end": 600475, "strand": 1, "sequence": null}], "clusters": []}]}, {"name": "Bremerella cremea", "strain": "LHWP2", "scaffolds": [{"accession": "NZ_JBGQOS010000001.1", "subjects": [{"id": null, "hits": [{"query": "SCO5086", "subject": "WP_345086365.1", "identity": 39.286, "coverage": 96.55172413793103, "evalue": 9.79e-48, "bitscore": 169.0}], "name": "WP_345086365.1", "ipg": "813339247", "start": 2416733, "end": 2417504, "strand": -1, "sequence": null}], "clusters": []}, {"accession": "JBGQOS010000001.1", "subjects": [{"id": null, "hits": [{"query": "SCO5086", "subject": "MFA8018077.1", "identity": 39.286, "coverage": 96.55172413793103, "evalue": 9.79e-48, "bitscore": 169.0}], "name": "MFA8018077.1", "ipg": "813339247", "start": 2416733, "end": 2417504, "strand": -1, "sequence": null}], "clusters": []}]}, {"name": "Bremerella sp.", "strain": "JC817", "scaffolds": [{"accession": "NZ_JBFEFG010000274.1", "subjects": [{"id": null, "hits": [{"query": "SCO5086", "subject": "WP_345086365.1", "identity": 39.286, "coverage": 96.55172413793103, "evalue": 9.79e-48, "bitscore": 169.0}], "name": "WP_345086365.1", "ipg": "813339247", "start": 395141, "end": 395912, "strand": 1, "sequence": null}], "clusters": []}, {"accession": "JBFEFG010000274.1", "subjects": [{"id": null, "hits": [{"query": "SCO5086", "subject": "MEW4454134.1", "identity": 39.286, "coverage": 96.55172413793103, "evalue": 9.79e-48, "bitscore": 169.0}], "name": "MEW4454134.1", "ipg": "813339247", "start": 395141, "end": 395912, "strand": 1, "sequence": null}], "clusters": []}]}, {"name": "Bremerella sp.", "strain": "JC770", "scaffolds": [{"accession": "NZ_JBFEFJ010000002.1", "subjects": [{"id": null, "hits": [{"query": "SCO5086", "subject": "WP_366973439.1", "identity": 39.286, "coverage": 96.55172413793103, "evalue": 1.7e-47, "bitscore": 168.0}], "name": "WP_366973439.1", "ipg": "880711563", "start": 439894, "end": 440665, "strand": -1, "sequence": null}], "clusters": []}, {"accession": "JBFEFJ010000002.1", "subjects": [{"id": null, "hits": [{"query": "SCO5086", "subject": "MEW4562424.1", "identity": 39.286, "coverage": 96.55172413793103, "evalue": 1.7e-47, "bitscore": 168.0}], "name": "MEW4562424.1", "ipg": "880711563", "start": 439894, "end": 440665, "strand": -1, "sequence": null}], "clusters": []}]}, {"name": "Caldimonas aquatica", "strain": "LMG 23380", "scaffolds": [{"accession": "NZ_CP110257.1", "subjects": [{"id": null, "hits": [{"query": "SCO5086", "subject": "WP_264891457.1", "identity": 43.145, "coverage": 95.01915708812261, "evalue": 9.96e-48, "bitscore": 169.0}], "name": "WP_264891457.1", "ipg": "592937448", "start": 2047352, "end": 2048135, "strand": -1, "sequence": null}], "clusters": []}, {"accession": "CP110257.1", "subjects": [{"id": null, "hits": [{"query": "SCO5086", "subject": "UZD53887.1", "identity": 43.145, "coverage": 95.01915708812261, "evalue": 9.96e-48, "bitscore": 169.0}], "name": "UZD53887.1", "ipg": "592937448", "start": 2047352, "end": 2048135, "strand": -1, "sequence": null}], "clusters": []}]}, {"name": "Caldimonas aquatica", "strain": "HS-12-14", "scaffolds": [{"accession": "NZ_CP171806.1", "subjects": [{"id": null, "hits": [{"query": "SCO5086", "subject": "WP_395137528.1", "identity": 43.825, "coverage": 95.01915708812261, "evalue": 1.15e-47, "bitscore": 169.0}], "name": "WP_395137528.1", "ipg": "930251546", "start": 2097191, "end": 2097935, "strand": -1, "sequence": null}], "clusters": []}, {"accession": "CP171806.1", "subjects": [{"id": null, "hits": [{"query": "SCO5086", "subject": "XJC66151.1", "identity": 43.825, "coverage": 95.01915708812261, "evalue": 1.15e-47, "bitscore": 169.0}], "name": "XJC66151.1", "ipg": "930251546", "start": 2097191, "end": 2097935, "strand": -1, "sequence": null}], "clusters": []}]}, {"name": "Sphingobium sp.", "strain": "", "scaffolds": [{"accession": "NZ_JARYGI010000040.1", "subjects": [{"id": null, "hits": [{"query": "SCO5086", "subject": "WP_319295782.1", "identity": 42.857, "coverage": 96.55172413793103, "evalue": 9.98e-48, "bitscore": 169.0}], "name": "WP_319295782.1", "ipg": "717279601", "start": 29076, "end": 29805, "strand": -1, "sequence": null}], "clusters": []}, {"accession": "JARYGI010000040.1", "subjects": [{"id": null, "hits": [{"query": "SCO5086", "subject": "MDX3911298.1", "identity": 42.857, "coverage": 96.55172413793103, "evalue": 9.98e-48, "bitscore": 169.0}], "name": "MDX3911298.1", "ipg": "717279601", "start": 29076, "end": 29805, "strand": -1, "sequence": null}], "clusters": []}, {"accession": "DASRXX010000003.1", "subjects": [{"id": null, "hits": [{"query": "SCO5089", "subject": "HZV17309.1", "identity": 35.526, "coverage": 87.20930232558139, "evalue": 0.000137, "bitscore": 47.0}], "name": "HZV17309.1", "ipg": "24601234", "start": 173415, "end": 173649, "strand": -1, "sequence": null}], "clusters": []}]}, {"name": "Sphingobium sp.", "strain": "B10D3B", "scaffolds": [{"accession": "NZ_JAOQOD010000001.1", "subjects": [{"id": null, "hits": [{"query": "SCO5089", "subject": "WP_181559973.1", "identity": 35.526, "coverage": 87.20930232558139, "evalue": 0.000121, "bitscore": 47.4}], "name": "WP_181559973.1", "ipg": "343805439", "start": 187079, "end": 187313, "strand": -1, "sequence": null}], "clusters": []}, {"accession": "JAOQOD010000001.1", "subjects": [{"id": null, "hits": [{"query": "SCO5089", "subject": "MCW2361448.1", "identity": 35.526, "coverage": 87.20930232558139, "evalue": 0.000121, "bitscore": 47.4}], "name": "MCW2361448.1", "ipg": "343805439", "start": 187079, "end": 187313, "strand": -1, "sequence": null}], "clusters": []}]}, {"name": "Sphingobium sp.", "strain": "B11D3A", "scaffolds": [{"accession": "NZ_JAOQOE010000001.1", "subjects": [{"id": null, "hits": [{"query": "SCO5089", "subject": "WP_181559973.1", "identity": 35.526, "coverage": 87.20930232558139, "evalue": 0.000121, "bitscore": 47.4}], "name": "WP_181559973.1", "ipg": "343805439", "start": 882092, "end": 882326, "strand": 1, "sequence": null}], "clusters": []}, {"accession": "JAOQOE010000001.1", "subjects": [{"id": null, "hits": [{"query": "SCO5089", "subject": "MCW2391135.1", "identity": 35.526, "coverage": 87.20930232558139, "evalue": 0.000121, "bitscore": 47.4}], "name": "MCW2391135.1", "ipg": "343805439", "start": 882092, "end": 882326, "strand": 1, "sequence": null}], "clusters": []}]}, {"name": "Sphingobium sp.", "strain": "B11D3B", "scaffolds": [{"accession": "NZ_JAOQOF010000001.1", "subjects": [{"id": null, "hits": [{"query": "SCO5089", "subject": "WP_181559973.1", "identity": 35.526, "coverage": 87.20930232558139, "evalue": 0.000121, "bitscore": 47.4}], "name": "WP_181559973.1", "ipg": "343805439", "start": 790581, "end": 790815, "strand": -1, "sequence": null}], "clusters": []}, {"accession": "JAOQOF010000001.1", "subjects": [{"id": null, "hits": [{"query": "SCO5089", "subject": "MCW2387699.1", "identity": 35.526, "coverage": 87.20930232558139, "evalue": 0.000121, "bitscore": 47.4}], "name": "MCW2387699.1", "ipg": "343805439", "start": 790581, "end": 790815, "strand": -1, "sequence": null}], "clusters": []}]}, {"name": "Sphingobium sp.", "strain": "B11D3D", "scaffolds": [{"accession": "NZ_JAOQOG010000001.1", "subjects": [{"id": null, "hits": [{"query": "SCO5089", "subject": "WP_181559973.1", "identity": 35.526, "coverage": 87.20930232558139, "evalue": 0.000121, "bitscore": 47.4}], "name": "WP_181559973.1", "ipg": "343805439", "start": 1502286, "end": 1502520, "strand": -1, "sequence": null}], "clusters": []}, {"accession": "JAOQOG010000001.1", "subjects": [{"id": null, "hits": [{"query": "SCO5089", "subject": "MCW2369193.1", "identity": 35.526, "coverage": 87.20930232558139, "evalue": 0.000121, "bitscore": 47.4}], "name": "MCW2369193.1", "ipg": "343805439", "start": 1502286, "end": 1502520, "strand": -1, "sequence": null}], "clusters": []}]}, {"name": "Sphingobium sp.", "strain": "B12D2B", "scaffolds": [{"accession": "NZ_JAOQOH010000001.1", "subjects": [{"id": null, "hits": [{"query": "SCO5089", "subject": "WP_181559973.1", "identity": 35.526, "coverage": 87.20930232558139, "evalue": 0.000121, "bitscore": 47.4}], "name": "WP_181559973.1", "ipg": "343805439", "start": 1624050, "end": 1624284, "strand": -1, "sequence": null}], "clusters": []}, {"accession": "JAOQOH010000001.1", "subjects": [{"id": null, "hits": [{"query": "SCO5089", "subject": "MCW2350090.1", "identity": 35.526, "coverage": 87.20930232558139, "evalue": 0.000121, "bitscore": 47.4}], "name": "MCW2350090.1", "ipg": "343805439", "start": 1624050, "end": 1624284, "strand": -1, "sequence": null}], "clusters": []}]}, {"name": "Sphingobium sp.", "strain": "B2D3A", "scaffolds": [{"accession": "NZ_JAOQOI010000001.1", "subjects": [{"id": null, "hits": [{"query": "SCO5089", "subject": "WP_181559973.1", "identity": 35.526, "coverage": 87.20930232558139, "evalue": 0.000121, "bitscore": 47.4}], "name": "WP_181559973.1", "ipg": "343805439", "start": 2906496, "end": 2906730, "strand": 1, "sequence": null}], "clusters": []}, {"accession": "JAOQOI010000001.1", "subjects": [{"id": null, "hits": [{"query": "SCO5089", "subject": "MCW2338440.1", "identity": 35.526, "coverage": 87.20930232558139, "evalue": 0.000121, "bitscore": 47.4}], "name": "MCW2338440.1", "ipg": "343805439", "start": 2906496, "end": 2906730, "strand": 1, "sequence": null}], "clusters": []}]}, {"name": "Sphingobium sp.", "strain": "B2D3B", "scaffolds": [{"accession": "NZ_JAOQOJ010000001.1", "subjects": [{"id": null, "hits": [{"query": "SCO5089", "subject": "WP_181559973.1", "identity": 35.526, "coverage": 87.20930232558139, "evalue": 0.000121, "bitscore": 47.4}], "name": "WP_181559973.1", "ipg": "343805439", "start": 1840911, "end": 1841145, "strand": 1, "sequence": null}], "clusters": []}, {"accession": "JAOQOJ010000001.1", "subjects": [{"id": null, "hits": [{"query": "SCO5089", "subject": "MCW2382105.1", "identity": 35.526, "coverage": 87.20930232558139, "evalue": 0.000121, "bitscore": 47.4}], "name": "MCW2382105.1", "ipg": "343805439", "start": 1840911, "end": 1841145, "strand": 1, "sequence": null}], "clusters": []}]}, {"name": "Sphingobium sp.", "strain": "B2D3C", "scaffolds": [{"accession": "NZ_JAOQOK010000001.1", "subjects": [{"id": null, "hits": [{"query": "SCO5089", "subject": "WP_181559973.1", "identity": 35.526, "coverage": 87.20930232558139, "evalue": 0.000121, "bitscore": 47.4}], "name": "WP_181559973.1", "ipg": "343805439", "start": 902315, "end": 902549, "strand": -1, "sequence": null}], "clusters": []}, {"accession": "JAOQOK010000001.1", "subjects": [{"id": null, "hits": [{"query": "SCO5089", "subject": "MCW2397715.1", "identity": 35.526, "coverage": 87.20930232558139, "evalue": 0.000121, "bitscore": 47.4}], "name": "MCW2397715.1", "ipg": "343805439", "start": 902315, "end": 902549, "strand": -1, "sequence": null}], "clusters": []}]}, {"name": "Sphingobium sp.", "strain": "B2D3D", "scaffolds": [{"accession": "NZ_JAOQOL010000001.1", "subjects": [{"id": null, "hits": [{"query": "SCO5089", "subject": "WP_181559973.1", "identity": 35.526, "coverage": 87.20930232558139, "evalue": 0.000121, "bitscore": 47.4}], "name": "WP_181559973.1", "ipg": "343805439", "start": 1443028, "end": 1443262, "strand": 1, "sequence": null}], "clusters": []}, {"accession": "JAOQOL010000001.1", "subjects": [{"id": null, "hits": [{"query": "SCO5089", "subject": "MCW2384898.1", "identity": 35.526, "coverage": 87.20930232558139, "evalue": 0.000121, "bitscore": 47.4}], "name": "MCW2384898.1", "ipg": "343805439", "start": 1443028, "end": 1443262, "strand": 1, "sequence": null}], "clusters": []}]}, {"name": "Sphingobium sp.", "strain": "B7D2B", "scaffolds": [{"accession": "NZ_JAOQOM010000001.1", "subjects": [{"id": null, "hits": [{"query": "SCO5089", "subject": "WP_181559973.1", "identity": 35.526, "coverage": 87.20930232558139, "evalue": 0.000121, "bitscore": 47.4}], "name": "WP_181559973.1", "ipg": "343805439", "start": 2402454, "end": 2402688, "strand": 1, "sequence": null}], "clusters": []}, {"accession": "JAOQOM010000001.1", "subjects": [{"id": null, "hits": [{"query": "SCO5089", "subject": "MCW2366756.1", "identity": 35.526, "coverage": 87.20930232558139, "evalue": 0.000121, "bitscore": 47.4}], "name": "MCW2366756.1", "ipg": "343805439", "start": 2402454, "end": 2402688, "strand": 1, "sequence": null}], "clusters": []}]}, {"name": "Sphingobium sp.", "strain": "B8D3B", "scaffolds": [{"accession": "NZ_JAOQON010000001.1", "subjects": [{"id": null, "hits": [{"query": "SCO5089", "subject": "WP_181559973.1", "identity": 35.526, "coverage": 87.20930232558139, "evalue": 0.000121, "bitscore": 47.4}], "name": "WP_181559973.1", "ipg": "343805439", "start": 707449, "end": 707683, "strand": -1, "sequence": null}], "clusters": []}, {"accession": "JAOQON010000001.1", "subjects": [{"id": null, "hits": [{"query": "SCO5089", "subject": "MCW2394232.1", "identity": 35.526, "coverage": 87.20930232558139, "evalue": 0.000121, "bitscore": 47.4}], "name": "MCW2394232.1", "ipg": "343805439", "start": 707449, "end": 707683, "strand": -1, "sequence": null}], "clusters": []}]}, {"name": "Sphingobium sp.", "strain": "B8D3D", "scaffolds": [{"accession": "NZ_JAOQOO010000001.1", "subjects": [{"id": null, "hits": [{"query": "SCO5089", "subject": "WP_181559973.1", "identity": 35.526, "coverage": 87.20930232558139, "evalue": 0.000121, "bitscore": 47.4}], "name": "WP_181559973.1", "ipg": "343805439", "start": 1716086, "end": 1716320, "strand": -1, "sequence": null}], "clusters": []}, {"accession": "JAOQOO010000001.1", "subjects": [{"id": null, "hits": [{"query": "SCO5089", "subject": "MCW2411835.1", "identity": 35.526, "coverage": 87.20930232558139, "evalue": 0.000121, "bitscore": 47.4}], "name": "MCW2411835.1", "ipg": "343805439", "start": 1716086, "end": 1716320, "strand": -1, "sequence": null}], "clusters": []}]}, {"name": "Sphingobium sp.", "strain": "B10D7B", "scaffolds": [{"accession": "NZ_JAOQOQ010000001.1", "subjects": [{"id": null, "hits": [{"query": "SCO5089", "subject": "WP_181559973.1", "identity": 35.526, "coverage": 87.20930232558139, "evalue": 0.000121, "bitscore": 47.4}], "name": "WP_181559973.1", "ipg": "343805439", "start": 1907004, "end": 1907238, "strand": 1, "sequence": null}], "clusters": []}, {"accession": "JAOQOQ010000001.1", "subjects": [{"id": null, "hits": [{"query": "SCO5089", "subject": "MCW2401873.1", "identity": 35.526, "coverage": 87.20930232558139, "evalue": 0.000121, "bitscore": 47.4}], "name": "MCW2401873.1", "ipg": "343805439", "start": 1907004, "end": 1907238, "strand": 1, "sequence": null}], "clusters": []}]}, {"name": "Sphingobium sp.", "strain": "B1D7B", "scaffolds": [{"accession": "NZ_JAOQOR010000001.1", "subjects": [{"id": null, "hits": [{"query": "SCO5089", "subject": "WP_181559973.1", "identity": 35.526, "coverage": 87.20930232558139, "evalue": 0.000121, "bitscore": 47.4}], "name": "WP_181559973.1", "ipg": "343805439", "start": 3184510, "end": 3184744, "strand": 1, "sequence": null}], "clusters": []}, {"accession": "JAOQOR010000001.1", "subjects": [{"id": null, "hits": [{"query": "SCO5089", "subject": "MCW2406344.1", "identity": 35.526, "coverage": 87.20930232558139, "evalue": 0.000121, "bitscore": 47.4}], "name": "MCW2406344.1", "ipg": "343805439", "start": 3184510, "end": 3184744, "strand": 1, "sequence": null}], "clusters": []}]}, {"name": "Sphingobium sp.", "strain": "B8D3A", "scaffolds": [{"accession": "NZ_JAOQOS010000001.1", "subjects": [{"id": null, "hits": [{"query": "SCO5089", "subject": "WP_181559973.1", "identity": 35.526, "coverage": 87.20930232558139, "evalue": 0.000121, "bitscore": 47.4}], "name": "WP_181559973.1", "ipg": "343805439", "start": 2409101, "end": 2409335, "strand": 1, "sequence": null}], "clusters": []}, {"accession": "JAOQOS010000001.1", "subjects": [{"id": null, "hits": [{"query": "SCO5089", "subject": "MCW2415867.1", "identity": 35.526, "coverage": 87.20930232558139, "evalue": 0.000121, "bitscore": 47.4}], "name": "MCW2415867.1", "ipg": "343805439", "start": 2409101, "end": 2409335, "strand": 1, "sequence": null}], "clusters": []}]}, {"name": "Sphingobium sp.", "strain": "B8D3C", "scaffolds": [{"accession": "NZ_JAOQOT010000001.1", "subjects": [{"id": null, "hits": [{"query": "SCO5089", "subject": "WP_181559973.1", "identity": 35.526, "coverage": 87.20930232558139, "evalue": 0.000121, "bitscore": 47.4}], "name": "WP_181559973.1", "ipg": "343805439", "start": 767590, "end": 767824, "strand": -1, "sequence": null}], "clusters": []}, {"accession": "JAOQOT010000001.1", "subjects": [{"id": null, "hits": [{"query": "SCO5089", "subject": "MCW2417746.1", "identity": 35.526, "coverage": 87.20930232558139, "evalue": 0.000121, "bitscore": 47.4}], "name": "MCW2417746.1", "ipg": "343805439", "start": 767590, "end": 767824, "strand": -1, "sequence": null}], "clusters": []}]}, {"name": "Sphingobium sp.", "strain": "SYK-6", "scaffolds": [{"accession": "NC_015976.1", "subjects": [{"id": null, "hits": [{"query": "SCO5089", "subject": "WP_014076445.1", "identity": 35.526, "coverage": 87.20930232558139, "evalue": 0.000137, "bitscore": 47.0}], "name": "WP_014076445.1", "ipg": "24601234", "start": 2328619, "end": 2328853, "strand": -1, "sequence": null}], "clusters": []}, {"accession": "AP012222.1", "subjects": [{"id": null, "hits": [{"query": "SCO5089", "subject": "BAK66800.1", "identity": 35.526, "coverage": 87.20930232558139, "evalue": 0.000137, "bitscore": 47.0}], "name": "BAK66800.1", "ipg": "24601234", "start": 2328619, "end": 2328853, "strand": -1, "sequence": null}], "clusters": []}]}, {"name": "Sphingobium sp.", "strain": "KCTC 72723", "scaffolds": [{"accession": "NZ_CP060388.1", "subjects": [{"id": null, "hits": [{"query": "SCO5089", "subject": "WP_188063816.1", "identity": 34.211, "coverage": 87.20930232558139, "evalue": 0.000594, "bitscore": 45.4}], "name": "WP_188063816.1", "ipg": "359767004", "start": 414477, "end": 414711, "strand": 1, "sequence": null}], "clusters": []}]}, {"name": "Rhizobium laguerreae", "strain": "SLR8", "scaffolds": [{"accession": "NZ_JAAXRG010000014.1", "subjects": [{"id": null, "hits": [{"query": "SCO5086", "subject": "WP_113543438.1", "identity": 41.797, "coverage": 95.40229885057471, "evalue": 1e-47, "bitscore": 169.0}], "name": "WP_113543438.1", "ipg": "196817228", "start": 79153, "end": 79933, "strand": -1, "sequence": null}], "clusters": []}, {"accession": "JAAXRG010000014.1", "subjects": [{"id": null, "hits": [{"query": "SCO5086", "subject": "MBY3185530.1", "identity": 41.797, "coverage": 95.40229885057471, "evalue": 1e-47, "bitscore": 169.0}], "name": "MBY3185530.1", "ipg": "196817228", "start": 79153, "end": 79933, "strand": -1, "sequence": null}], "clusters": []}]}, {"name": "Rhizobium laguerreae", "strain": "SPF2A11", "scaffolds": [{"accession": "NZ_SJNQ01000021.1", "subjects": [{"id": null, "hits": [{"query": "SCO5086", "subject": "WP_113543438.1", "identity": 41.797, "coverage": 95.40229885057471, "evalue": 1e-47, "bitscore": 169.0}], "name": "WP_113543438.1", "ipg": "196817228", "start": 94060, "end": 94840, "strand": -1, "sequence": null}], "clusters": []}, {"accession": "SJNQ01000021.1", "subjects": [{"id": null, "hits": [{"query": "SCO5086", "subject": "TBY02488.1", "identity": 41.797, "coverage": 95.40229885057471, "evalue": 1e-47, "bitscore": 169.0}], "name": "TBY02488.1", "ipg": "196817228", "start": 94060, "end": 94840, "strand": -1, "sequence": null}], "clusters": []}]}, {"name": "Rhizobium leguminosarum bv. viciae", "strain": "L324", "scaffolds": [{"accession": "NZ_WIEC01000010.1", "subjects": [{"id": null, "hits": [{"query": "SCO5086", "subject": "WP_113543438.1", "identity": 41.797, "coverage": 95.40229885057471, "evalue": 1e-47, "bitscore": 169.0}], "name": "WP_113543438.1", "ipg": "196817228", "start": 263999, "end": 264779, "strand": -1, "sequence": null}], "clusters": []}, {"accession": "WIEC01000010.1", "subjects": [{"id": null, "hits": [{"query": "SCO5086", "subject": "NKK30038.1", "identity": 41.797, "coverage": 95.40229885057471, "evalue": 1e-47, "bitscore": 169.0}], "name": "NKK30038.1", "ipg": "196817228", "start": 263999, "end": 264779, "strand": -1, "sequence": null}], "clusters": []}]}, {"name": "Rhizobium leguminosarum bv. viciae", "strain": "L113", "scaffolds": [{"accession": "NZ_WIEG01000079.1", "subjects": [{"id": null, "hits": [{"query": "SCO5086", "subject": "WP_113543438.1", "identity": 41.797, "coverage": 95.40229885057471, "evalue": 1e-47, "bitscore": 169.0}], "name": "WP_113543438.1", "ipg": "196817228", "start": 6349, "end": 7129, "strand": -1, "sequence": null}], "clusters": []}, {"accession": "WIEG01000079.1", "subjects": [{"id": null, "hits": [{"query": "SCO5086", "subject": "NKK40194.1", "identity": 41.797, "coverage": 95.40229885057471, "evalue": 1e-47, "bitscore": 169.0}], "name": "NKK40194.1", "ipg": "196817228", "start": 6349, "end": 7129, "strand": -1, "sequence": null}], "clusters": []}]}, {"name": "Rhizobium leguminosarum bv. viciae", "strain": "L563", "scaffolds": [{"accession": "NZ_WIEQ01000009.1", "subjects": [{"id": null, "hits": [{"query": "SCO5086", "subject": "WP_113543438.1", "identity": 41.797, "coverage": 95.40229885057471, "evalue": 1e-47, "bitscore": 169.0}], "name": "WP_113543438.1", "ipg": "196817228", "start": 194883, "end": 195663, "strand": 1, "sequence": null}], "clusters": []}, {"accession": "WIEQ01000009.1", "subjects": [{"id": null, "hits": [{"query": "SCO5086", "subject": "NKK64713.1", "identity": 41.797, "coverage": 95.40229885057471, "evalue": 1e-47, "bitscore": 169.0}], "name": "NKK64713.1", "ipg": "196817228", "start": 194883, "end": 195663, "strand": 1, "sequence": null}], "clusters": []}]}, {"name": "Rhizobium leguminosarum bv. viciae", "strain": "L364", "scaffolds": [{"accession": "NZ_WIES01000009.1", "subjects": [{"id": null, "hits": [{"query": "SCO5086", "subject": "WP_113543438.1", "identity": 41.797, "coverage": 95.40229885057471, "evalue": 1e-47, "bitscore": 169.0}], "name": "WP_113543438.1", "ipg": "196817228", "start": 155448, "end": 156228, "strand": 1, "sequence": null}], "clusters": []}, {"accession": "WIES01000009.1", "subjects": [{"id": null, "hits": [{"query": "SCO5086", "subject": "NKL91918.1", "identity": 41.797, "coverage": 95.40229885057471, "evalue": 1e-47, "bitscore": 169.0}], "name": "NKL91918.1", "ipg": "196817228", "start": 155448, "end": 156228, "strand": 1, "sequence": null}], "clusters": []}]}, {"name": "Rhizobium leguminosarum bv. viciae", "strain": "L244", "scaffolds": [{"accession": "NZ_WIEV01000100.1", "subjects": [{"id": null, "hits": [{"query": "SCO5086", "subject": "WP_113543438.1", "identity": 41.797, "coverage": 95.40229885057471, "evalue": 1e-47, "bitscore": 169.0}], "name": "WP_113543438.1", "ipg": "196817228", "start": 11681, "end": 12461, "strand": 1, "sequence": null}], "clusters": []}, {"accession": "WIEV01000100.1", "subjects": [{"id": null, "hits": [{"query": "SCO5086", "subject": "NKL87546.1", "identity": 41.797, "coverage": 95.40229885057471, "evalue": 1e-47, "bitscore": 169.0}], "name": "NKL87546.1", "ipg": "196817228", "start": 11681, "end": 12461, "strand": 1, "sequence": null}], "clusters": []}]}, {"name": "Rhizobium leguminosarum bv. viciae", "strain": "L231", "scaffolds": [{"accession": "NZ_WIEX01000048.1", "subjects": [{"id": null, "hits": [{"query": "SCO5086", "subject": "WP_113543438.1", "identity": 41.797, "coverage": 95.40229885057471, "evalue": 1e-47, "bitscore": 169.0}], "name": "WP_113543438.1", "ipg": "196817228", "start": 29652, "end": 30432, "strand": 1, "sequence": null}], "clusters": []}, {"accession": "WIEX01000048.1", "subjects": [{"id": null, "hits": [{"query": "SCO5086", "subject": "NKM96093.1", "identity": 41.797, "coverage": 95.40229885057471, "evalue": 1e-47, "bitscore": 169.0}], "name": "NKM96093.1", "ipg": "196817228", "start": 29652, "end": 30432, "strand": 1, "sequence": null}], "clusters": []}]}, {"name": "Rhizobium leguminosarum bv. viciae", "strain": "L143", "scaffolds": [{"accession": "NZ_WIEZ01000015.1", "subjects": [{"id": null, "hits": [{"query": "SCO5086", "subject": "WP_113543438.1", "identity": 41.797, "coverage": 95.40229885057471, "evalue": 1e-47, "bitscore": 169.0}], "name": "WP_113543438.1", "ipg": "196817228", "start": 44867, "end": 45647, "strand": 1, "sequence": null}], "clusters": []}, {"accession": "WIEZ01000015.1", "subjects": [{"id": null, "hits": [{"query": "SCO5086", "subject": "NKM48199.1", "identity": 41.797, "coverage": 95.40229885057471, "evalue": 1e-47, "bitscore": 169.0}], "name": "NKM48199.1", "ipg": "196817228", "start": 44867, "end": 45647, "strand": 1, "sequence": null}], "clusters": []}]}, {"name": "Rhizobium leguminosarum bv. viciae", "strain": "L241", "scaffolds": [{"accession": "NZ_WIEW01000042.1", "subjects": [{"id": null, "hits": [{"query": "SCO5086", "subject": "WP_168263930.1", "identity": 41.797, "coverage": 95.40229885057471, "evalue": 1.15e-47, "bitscore": 169.0}], "name": "WP_168263930.1", "ipg": "313280584", "start": 29735, "end": 30515, "strand": 1, "sequence": null}], "clusters": []}, {"accession": "WIEW01000042.1", "subjects": [{"id": null, "hits": [{"query": "SCO5086", "subject": "NKM66207.1", "identity": 41.797, "coverage": 95.40229885057471, "evalue": 1.15e-47, "bitscore": 169.0}], "name": "NKM66207.1", "ipg": "313280584", "start": 29735, "end": 30515, "strand": 1, "sequence": null}], "clusters": []}]}, {"name": "Pelomicrobium methylotrophicum", "strain": "SM250", "scaffolds": [{"accession": "NZ_VPFL01000001.1", "subjects": [{"id": null, "hits": [{"query": "SCO5086", "subject": "WP_147798402.1", "identity": 42.063, "coverage": 96.55172413793103, "evalue": 1e-47, "bitscore": 169.0}], "name": "WP_147798402.1", "ipg": "267659088", "start": 92811, "end": 93555, "strand": -1, "sequence": null}], "clusters": []}, {"accession": "VPFL01000001.1", "subjects": [{"id": null, "hits": [{"query": "SCO5086", "subject": "TXF13816.1", "identity": 42.063, "coverage": 96.55172413793103, "evalue": 1e-47, "bitscore": 169.0}], "name": "TXF13816.1", "ipg": "267659088", "start": 92811, "end": 93555, "strand": -1, "sequence": null}], "clusters": []}]}, {"name": "Caballeronia hypogeia", "strain": "", "scaffolds": [{"accession": "NZ_FCOA02000002.1", "subjects": [{"id": null, "hits": [{"query": "SCO5086", "subject": "WP_061165989.1", "identity": 42.972, "coverage": 95.40229885057471, "evalue": 1.01e-47, "bitscore": 169.0}], "name": "WP_061165989.1", "ipg": "103108629", "start": 26684, "end": 27458, "strand": -1, "sequence": null}], "clusters": []}, {"accession": "FCOA02000002.1", "subjects": [{"id": null, "hits": [{"query": "SCO5086", "subject": "SAK43517.1", "identity": 42.972, "coverage": 95.40229885057471, "evalue": 1.01e-47, "bitscore": 169.0}], "name": "SAK43517.1", "ipg": "103108629", "start": 26684, "end": 27458, "strand": -1, "sequence": null}], "clusters": []}]}, {"name": "Azorhizobium caulinodans", "strain": "CNM20190462", "scaffolds": [{"accession": "NZ_JBAFXC010000038.1", "subjects": [{"id": null, "hits": [{"query": "SCO5086", "subject": "WP_332117179.1", "identity": 44.882, "coverage": 95.01915708812261, "evalue": 1.02e-47, "bitscore": 169.0}], "name": "WP_332117179.1", "ipg": "808683823", "start": 27473, "end": 28265, "strand": -1, "sequence": null}], "clusters": []}]}, {"name": "Azorhizobium caulinodans", "strain": "CNM20190194", "scaffolds": [{"accession": "NZ_JBAFXD010000001.1", "subjects": [{"id": null, "hits": [{"query": "SCO5086", "subject": "WP_332117179.1", "identity": 44.882, "coverage": 95.01915708812261, "evalue": 1.02e-47, "bitscore": 169.0}], "name": "WP_332117179.1", "ipg": "808683823", "start": 162946, "end": 163738, "strand": 1, "sequence": null}], "clusters": []}]}, {"name": "Azorhizobium caulinodans", "strain": "CNM20190156", "scaffolds": [{"accession": "NZ_JBAFXE010000001.1", "subjects": [{"id": null, "hits": [{"query": "SCO5086", "subject": "WP_332117179.1", "identity": 44.882, "coverage": 95.01915708812261, "evalue": 1.02e-47, "bitscore": 169.0}], "name": "WP_332117179.1", "ipg": "808683823", "start": 162946, "end": 163738, "strand": 1, "sequence": null}], "clusters": []}]}, {"name": "Azorhizobium caulinodans", "strain": "CNM20220104", "scaffolds": [{"accession": "NZ_JBAFXF010000010.1", "subjects": [{"id": null, "hits": [{"query": "SCO5086", "subject": "WP_332117179.1", "identity": 44.882, "coverage": 95.01915708812261, "evalue": 1.02e-47, "bitscore": 169.0}], "name": "WP_332117179.1", "ipg": "808683823", "start": 35538, "end": 36330, "strand": -1, "sequence": null}], "clusters": []}]}, {"name": "Methylophilus methylotrophus DSM 46235 =", "strain": "ATCC 53528", "scaffolds": [{"accession": "NZ_KB905141.1", "subjects": [{"id": null, "hits": [{"query": "SCO5086", "subject": "WP_018985322.1", "identity": 38.976, "coverage": 97.31800766283524, "evalue": 1.02e-47, "bitscore": 169.0}], "name": "WP_018985322.1", "ipg": "39598400", "start": 373008, "end": 373749, "strand": -1, "sequence": null}], "clusters": []}]}, {"name": "Vibrio cholerae HE-45", "strain": "HE45", "scaffolds": [{"accession": "NZ_ALED01000026.1", "subjects": [{"id": null, "hits": [{"query": "SCO5086", "subject": "WP_002024029.1", "identity": 39.37, "coverage": 97.31800766283524, "evalue": 1.02e-47, "bitscore": 169.0}], "name": "WP_002024029.1", "ipg": "29047399", "start": 1316995, "end": 1317730, "strand": -1, "sequence": null}], "clusters": []}]}, {"name": "Pseudorhizobium flavum", "strain": "MXJ-1", "scaffolds": [{"accession": "NZ_JBIOKZ010000006.1", "subjects": [{"id": null, "hits": [{"query": "SCO5086", "subject": "WP_395516876.1", "identity": 40.945, "coverage": 96.93486590038314, "evalue": 1.03e-47, "bitscore": 169.0}], "name": "WP_395516876.1", "ipg": "931512551", "start": 107568, "end": 108360, "strand": -1, "sequence": null}], "clusters": []}]}, {"name": "uncultured Steroidobacter sp.", "strain": "", "scaffolds": [{"accession": "NZ_CALFXI010000097.1", "subjects": [{"id": null, "hits": [{"query": "SCO5086", "subject": "WP_298726750.1", "identity": 41.667, "coverage": 95.40229885057471, "evalue": 1.03e-47, "bitscore": 169.0}], "name": "WP_298726750.1", "ipg": "670340764", "start": 198653, "end": 199466, "strand": -1, "sequence": null}], "clusters": []}]}, {"name": "Sporosarcina soli", "strain": "CGMCC 4.1434", "scaffolds": [{"accession": "NZ_JBHSNO010000001.1", "subjects": [{"id": null, "hits": [{"query": "SCO5086", "subject": "WP_381430553.1", "identity": 38.224, "coverage": 98.85057471264368, "evalue": 1.05e-47, "bitscore": 169.0}], "name": "WP_381430553.1", "ipg": "908081342", "start": 413340, "end": 414081, "strand": 1, "sequence": null}], "clusters": []}, {"accession": "JBHSNO010000001.1", "subjects": [{"id": null, "hits": [{"query": "SCO5086", "subject": "MFC5587694.1", "identity": 38.224, "coverage": 98.85057471264368, "evalue": 1.05e-47, "bitscore": 169.0}], "name": "MFC5587694.1", "ipg": "908081342", "start": 413340, "end": 414081, "strand": 1, "sequence": null}], "clusters": []}]}, {"name": "Selenomonas montiformis", "strain": "WCA-380-WT-3B3", "scaffolds": [{"accession": "NZ_VUNL01000002.1", "subjects": [{"id": null, "hits": [{"query": "SCO5086", "subject": "WP_154619837.1", "identity": 41.313, "coverage": 97.31800766283524, "evalue": 1.06e-47, "bitscore": 169.0}], "name": "WP_154619837.1", "ipg": "281154956", "start": 218726, "end": 219470, "strand": -1, "sequence": null}], "clusters": []}, {"accession": "VUNL01000002.1", "subjects": [{"id": null, "hits": [{"query": "SCO5086", "subject": "MSV24094.1", "identity": 41.313, "coverage": 97.31800766283524, "evalue": 1.06e-47, "bitscore": 169.0}], "name": "MSV24094.1", "ipg": "281154956", "start": 218726, "end": 219470, "strand": -1, "sequence": null}], "clusters": []}]}, {"name": "Pseudanabaena mucicola str.", "strain": "Chao 1806", "scaffolds": [{"accession": "NZ_CP097329.1", "subjects": [{"id": null, "hits": [{"query": "SCO5086", "subject": "WP_286392044.1", "identity": 41.154, "coverage": 98.85057471264368, "evalue": 1.07e-47, "bitscore": 169.0}], "name": "WP_286392044.1", "ipg": "491816465", "start": 3361701, "end": 3362448, "strand": 1, "sequence": null}], "clusters": []}]}, {"name": "Pseudanabaena sp. M53BS1SP1A06MG", "strain": "", "scaffolds": [{"accession": "JADBWH010000056.1", "subjects": [{"id": null, "hits": [{"query": "SCO5086", "subject": "MCA6573457.1", "identity": 41.154, "coverage": 98.85057471264368, "evalue": 1.07e-47, "bitscore": 169.0}], "name": "MCA6573457.1", "ipg": "491816465", "start": 7411, "end": 8158, "strand": 1, "sequence": null}], "clusters": []}]}, {"name": "Pseudanabaena sp. M34BS1SP1A06MG", "strain": "", "scaffolds": [{"accession": "JADBWI010000263.1", "subjects": [{"id": null, "hits": [{"query": "SCO5086", "subject": "MCA6584805.1", "identity": 41.154, "coverage": 98.85057471264368, "evalue": 1.07e-47, "bitscore": 169.0}], "name": "MCA6584805.1", "ipg": "491816465", "start": 7344, "end": 8091, "strand": 1, "sequence": null}], "clusters": []}]}, {"name": "Pseudanabaena sp. M051S1SP1A06QC", "strain": "", "scaffolds": [{"accession": "JADBWD010000003.1", "subjects": [{"id": null, "hits": [{"query": "SCO5086", "subject": "MCA6584872.1", "identity": 41.154, "coverage": 98.85057471264368, "evalue": 1.07e-47, "bitscore": 169.0}], "name": "MCA6584872.1", "ipg": "491816465", "start": 7652, "end": 8399, "strand": 1, "sequence": null}], "clusters": []}]}, {"name": "Pseudanabaena sp. M38BS1SP1A06MG", "strain": "", "scaffolds": [{"accession": "JADBWG010000048.1", "subjects": [{"id": null, "hits": [{"query": "SCO5086", "subject": "MCA6591651.1", "identity": 41.154, "coverage": 98.85057471264368, "evalue": 1.07e-47, "bitscore": 169.0}], "name": "MCA6591651.1", "ipg": "491816465", "start": 17770, "end": 18517, "strand": -1, "sequence": null}], "clusters": []}]}, {"name": "Pseudanabaena sp. M046S1SP1A06QC", "strain": "", "scaffolds": [{"accession": "JADBWE010000060.1", "subjects": [{"id": null, "hits": [{"query": "SCO5086", "subject": "MCA6596338.1", "identity": 41.154, "coverage": 98.85057471264368, "evalue": 1.07e-47, "bitscore": 169.0}], "name": "MCA6596338.1", "ipg": "491816465", "start": 33739, "end": 34486, "strand": 1, "sequence": null}], "clusters": []}]}, {"name": "Pseudanabaena sp. M57BS1SP1A06MG", "strain": "", "scaffolds": [{"accession": "JADBWF010000082.1", "subjects": [{"id": null, "hits": [{"query": "SCO5086", "subject": "MCA6599706.1", "identity": 41.154, "coverage": 98.85057471264368, "evalue": 1.07e-47, "bitscore": 169.0}], "name": "MCA6599706.1", "ipg": "491816465", "start": 10455, "end": 11202, "strand": 1, "sequence": null}], "clusters": []}]}, {"name": "Pseudanabaena sp. M007S1SP1A06QC", "strain": "", "scaffolds": [{"accession": "JADBWA010000441.1", "subjects": [{"id": null, "hits": [{"query": "SCO5086", "subject": "MCA6605663.1", "identity": 41.154, "coverage": 98.85057471264368, "evalue": 1.07e-47, "bitscore": 169.0}], "name": "MCA6605663.1", "ipg": "491816465", "start": 7486, "end": 8233, "strand": 1, "sequence": null}], "clusters": []}]}, {"name": "Pseudanabaena sp. M090S1SP1A06QC", "strain": "", "scaffolds": [{"accession": "JADBVZ010000003.1", "subjects": [{"id": null, "hits": [{"query": "SCO5086", "subject": "MCA6613135.1", "identity": 41.154, "coverage": 98.85057471264368, "evalue": 1.07e-47, "bitscore": 169.0}], "name": "MCA6613135.1", "ipg": "491816465", "start": 32108, "end": 32855, "strand": -1, "sequence": null}], "clusters": []}]}, {"name": "Pseudanabaena sp. M165S2SP1A06QC", "strain": "", "scaffolds": [{"accession": "JADBVY010000413.1", "subjects": [{"id": null, "hits": [{"query": "SCO5086", "subject": "MCA6625073.1", "identity": 41.154, "coverage": 98.85057471264368, "evalue": 1.07e-47, "bitscore": 169.0}], "name": "MCA6625073.1", "ipg": "491816465", "start": 504, "end": 1251, "strand": -1, "sequence": null}], "clusters": []}]}, {"name": "Pseudanabaena sp. CoA8_M7", "strain": "", "scaffolds": [{"accession": "JAJTHP010000026.1", "subjects": [{"id": null, "hits": [{"query": "SCO5086", "subject": "MCE2975285.1", "identity": 41.154, "coverage": 98.85057471264368, "evalue": 1.07e-47, "bitscore": 169.0}], "name": "MCE2975285.1", "ipg": "491816465", "start": 504, "end": 1251, "strand": -1, "sequence": null}], "clusters": []}]}, {"name": "Grimontia marina", "strain": "", "scaffolds": [{"accession": "NZ_CAWRCI010000017.1", "subjects": [{"id": null, "hits": [{"query": "SCO5086", "subject": "WP_062709096.1", "identity": 40.551, "coverage": 97.31800766283524, "evalue": 1.07e-47, "bitscore": 169.0}], "name": "WP_062709096.1", "ipg": "105196202", "start": 22091, "end": 22826, "strand": -1, "sequence": null}], "clusters": []}]}, {"name": "Grimontia marina", "strain": "CECT 8713", "scaffolds": [{"accession": "NZ_FIZY01000017.1", "subjects": [{"id": null, "hits": [{"query": "SCO5086", "subject": "WP_062709096.1", "identity": 40.551, "coverage": 97.31800766283524, "evalue": 1.07e-47, "bitscore": 169.0}], "name": "WP_062709096.1", "ipg": "105196202", "start": 22091, "end": 22826, "strand": -1, "sequence": null}], "clusters": []}, {"accession": "FIZY01000017.1", "subjects": [{"id": null, "hits": [{"query": "SCO5086", "subject": "CZF82259.1", "identity": 40.551, "coverage": 97.31800766283524, "evalue": 1.07e-47, "bitscore": 169.0}], "name": "CZF82259.1", "ipg": "105196202", "start": 22091, "end": 22826, "strand": -1, "sequence": null}], "clusters": []}]}, {"name": "Grimontia sp.", "strain": "NTOU-MAR1", "scaffolds": [{"accession": "NZ_CP142108.1", "subjects": [{"id": null, "hits": [{"query": "SCO5086", "subject": "WP_062709096.1", "identity": 40.551, "coverage": 97.31800766283524, "evalue": 1.07e-47, "bitscore": 169.0}], "name": "WP_062709096.1", "ipg": "105196202", "start": 2355, "end": 3090, "strand": 1, "sequence": null}], "clusters": []}, {"accession": "CP142108.1", "subjects": [{"id": null, "hits": [{"query": "SCO5086", "subject": "WRV97882.1", "identity": 40.551, "coverage": 97.31800766283524, "evalue": 1.07e-47, "bitscore": 169.0}], "name": "WRV97882.1", "ipg": "105196202", "start": 2355, "end": 3090, "strand": 1, "sequence": null}], "clusters": []}]}, {"name": "Anabaena cylindrica", "strain": "PCC 7122", "scaffolds": [{"accession": "NC_019771.1", "subjects": [{"id": null, "hits": [{"query": "SCO5086", "subject": "WP_015216717.1", "identity": 40.769, "coverage": 98.85057471264368, "evalue": 1.07e-47, "bitscore": 169.0}], "name": "WP_015216717.1", "ipg": "32038231", "start": 5384977, "end": 5385718, "strand": -1, "sequence": null}], "clusters": []}, {"accession": "CP003659.1", "subjects": [{"id": null, "hits": [{"query": "SCO5086", "subject": "AFZ60101.1", "identity": 40.769, "coverage": 98.85057471264368, "evalue": 1.07e-47, "bitscore": 169.0}], "name": "AFZ60101.1", "ipg": "32038231", "start": 5384977, "end": 5385718, "strand": -1, "sequence": null}], "clusters": []}]}, {"name": "Anabaena cylindrica", "strain": "FACHB-243", "scaffolds": [{"accession": "NZ_JACJRP010000025.1", "subjects": [{"id": null, "hits": [{"query": "SCO5086", "subject": "WP_015216717.1", "identity": 40.769, "coverage": 98.85057471264368, "evalue": 1.07e-47, "bitscore": 169.0}], "name": "WP_015216717.1", "ipg": "32038231", "start": 239721, "end": 240462, "strand": 1, "sequence": null}], "clusters": []}, {"accession": "JACJRP010000025.1", "subjects": [{"id": null, "hits": [{"query": "SCO5086", "subject": "MBD2417843.1", "identity": 40.769, "coverage": 98.85057471264368, "evalue": 1.07e-47, "bitscore": 169.0}], "name": "MBD2417843.1", "ipg": "32038231", "start": 239721, "end": 240462, "strand": 1, "sequence": null}], "clusters": []}]}, {"name": "Anabaena sp. PCC 7938", "strain": "CCAP 1446/1C", "scaffolds": [{"accession": "NZ_JAAMUW010000087.1", "subjects": [{"id": null, "hits": [{"query": "SCO5086", "subject": "WP_015216717.1", "identity": 40.769, "coverage": 98.85057471264368, "evalue": 1.07e-47, "bitscore": 169.0}], "name": "WP_015216717.1", "ipg": "32038231", "start": 10179, "end": 10920, "strand": -1, "sequence": null}], "clusters": []}, {"accession": "NZ_JAAMUX010000101.1", "subjects": [{"id": null, "hits": [{"query": "SCO5086", "subject": "WP_015216717.1", "identity": 40.769, "coverage": 98.85057471264368, "evalue": 1.07e-47, "bitscore": 169.0}], "name": "WP_015216717.1", "ipg": "32038231", "start": 10261, "end": 11002, "strand": -1, "sequence": null}], "clusters": []}, {"accession": "JAAMUX010000101.1", "subjects": [{"id": null, "hits": [{"query": "SCO5086", "subject": "MBY5283736.1", "identity": 40.769, "coverage": 98.85057471264368, "evalue": 1.07e-47, "bitscore": 169.0}], "name": "MBY5283736.1", "ipg": "32038231", "start": 10261, "end": 11002, "strand": -1, "sequence": null}], "clusters": []}, {"accession": "JAAMUW010000087.1", "subjects": [{"id": null, "hits": [{"query": "SCO5086", "subject": "MBY5308929.1", "identity": 40.769, "coverage": 98.85057471264368, "evalue": 1.07e-47, "bitscore": 169.0}], "name": "MBY5308929.1", "ipg": "32038231", "start": 10179, "end": 10920, "strand": -1, "sequence": null}], "clusters": []}]}, {"name": "Anabaena cylindrica PCC 7122", "strain": "NIES-19", "scaffolds": [{"accession": "AP018166.1", "subjects": [{"id": null, "hits": [{"query": "SCO5086", "subject": "BAY02832.1", "identity": 40.769, "coverage": 98.85057471264368, "evalue": 1.07e-47, "bitscore": 169.0}], "name": "BAY02832.1", "ipg": "32038231", "start": 2450494, "end": 2451235, "strand": 1, "sequence": null}], "clusters": []}]}, {"name": "Kerstersia gyiorum", "strain": "", "scaffolds": [{"accession": "NZ_OY997411.1", "subjects": [{"id": null, "hits": [{"query": "SCO5086", "subject": "WP_130487438.1", "identity": 40.476, "coverage": 96.55172413793103, "evalue": 1.09e-47, "bitscore": 169.0}], "name": "WP_130487438.1", "ipg": "234454957", "start": 56403, "end": 57141, "strand": 1, "sequence": null}], "clusters": []}, {"accession": "OY997411.1", "subjects": [{"id": null, "hits": [{"query": "SCO5086", "subject": "CAK7002290.1", "identity": 40.476, "coverage": 96.55172413793103, "evalue": 1.09e-47, "bitscore": 169.0}], "name": "CAK7002290.1", "ipg": "234454957", "start": 56403, "end": 57141, "strand": 1, "sequence": null}], "clusters": []}]}, {"name": "Kerstersia gyiorum", "strain": "DSM 16618", "scaffolds": [{"accession": "NZ_SGWZ01000004.1", "subjects": [{"id": null, "hits": [{"query": "SCO5086", "subject": "WP_130487438.1", "identity": 40.476, "coverage": 96.55172413793103, "evalue": 1.09e-47, "bitscore": 169.0}], "name": "WP_130487438.1", "ipg": "234454957", "start": 231828, "end": 232566, "strand": 1, "sequence": null}], "clusters": []}, {"accession": "SGWZ01000004.1", "subjects": [{"id": null, "hits": [{"query": "SCO5086", "subject": "RZS67395.1", "identity": 40.476, "coverage": 96.55172413793103, "evalue": 1.09e-47, "bitscore": 169.0}], "name": "RZS67395.1", "ipg": "234454957", "start": 231828, "end": 232566, "strand": 1, "sequence": null}], "clusters": []}]}, {"name": "Kerstersia gyiorum", "strain": "CCUG 47000", "scaffolds": [{"accession": "NZ_VZPC01000006.1", "subjects": [{"id": null, "hits": [{"query": "SCO5086", "subject": "WP_130487438.1", "identity": 40.476, "coverage": 96.55172413793103, "evalue": 1.09e-47, "bitscore": 169.0}], "name": "WP_130487438.1", "ipg": "234454957", "start": 55496, "end": 56234, "strand": 1, "sequence": null}], "clusters": []}, {"accession": "VZPC01000006.1", "subjects": [{"id": null, "hits": [{"query": "SCO5086", "subject": "KAB0542908.1", "identity": 40.476, "coverage": 96.55172413793103, "evalue": 1.09e-47, "bitscore": 169.0}], "name": "KAB0542908.1", "ipg": "234454957", "start": 55496, "end": 56234, "strand": 1, "sequence": null}], "clusters": []}]}, {"name": "Polynucleobacter asymbioticus", "strain": "MT-CBaFAMC5", "scaffolds": [{"accession": "CP061301.1", "subjects": [{"id": null, "hits": [{"query": "SCO5086", "subject": "QWD92334.1", "identity": 37.597, "coverage": 98.46743295019157, "evalue": 1.09e-47, "bitscore": 169.0}], "name": "QWD92334.1", "ipg": "458411532", "start": 1247508, "end": 1248285, "strand": 1, "sequence": null}], "clusters": []}]}, {"name": "Sulfuriflexus mobilis", "strain": "aks1", "scaffolds": [{"accession": "NZ_AP018725.1", "subjects": [{"id": null, "hits": [{"query": "SCO5086", "subject": "WP_172597656.1", "identity": 37.698, "coverage": 96.55172413793103, "evalue": 1.15e-47, "bitscore": 169.0}], "name": "WP_172597656.1", "ipg": "327035201", "start": 1489019, "end": 1489763, "strand": 1, "sequence": null}], "clusters": []}]}, {"name": "Pseudidiomarina aestuarii", "strain": "KYW314", "scaffolds": [{"accession": "NZ_PIPR01000001.1", "subjects": [{"id": null, "hits": [{"query": "SCO5086", "subject": "WP_169929867.1", "identity": 39.922, "coverage": 98.85057471264368, "evalue": 1.16e-47, "bitscore": 168.0}], "name": "WP_169929867.1", "ipg": "226576618", "start": 613158, "end": 613896, "strand": -1, "sequence": null}], "clusters": []}, {"accession": "PIPR01000001.1", "subjects": [{"id": null, "hits": [{"query": "SCO5086", "subject": "RUO41136.1", "identity": 39.922, "coverage": 98.85057471264368, "evalue": 1.16e-47, "bitscore": 168.0}], "name": "RUO41136.1", "ipg": "226576618", "start": 613158, "end": 613896, "strand": -1, "sequence": null}], "clusters": []}]}, {"name": "Halotia branconii", "strain": "CENA392", "scaffolds": [{"accession": "NZ_CP124543.1", "subjects": [{"id": null, "hits": [{"query": "SCO5086", "subject": "WP_281480546.1", "identity": 41.732, "coverage": 96.55172413793103, "evalue": 1.18e-47, "bitscore": 169.0}], "name": "WP_281480546.1", "ipg": "651680999", "start": 3516163, "end": 3516931, "strand": -1, "sequence": null}], "clusters": []}, {"accession": "CP124543.1", "subjects": [{"id": null, "hits": [{"query": "SCO5086", "subject": "WGV23219.1", "identity": 41.732, "coverage": 96.55172413793103, "evalue": 1.18e-47, "bitscore": 169.0}], "name": "WGV23219.1", "ipg": "651680999", "start": 3516163, "end": 3516931, "strand": -1, "sequence": null}], "clusters": []}]}, {"name": "Hymenobacter metallilatus", "strain": "9PBR-2", "scaffolds": [{"accession": "NZ_RWIS01000011.1", "subjects": [{"id": null, "hits": [{"query": "SCO5086", "subject": "WP_125432385.1", "identity": 36.965, "coverage": 98.46743295019157, "evalue": 1.19e-47, "bitscore": 169.0}], "name": "WP_125432385.1", "ipg": "224337156", "start": 64519, "end": 65266, "strand": 1, "sequence": null}], "clusters": []}, {"accession": "RWIS01000011.1", "subjects": [{"id": null, "hits": [{"query": "SCO5086", "subject": "RSK29807.1", "identity": 36.965, "coverage": 98.46743295019157, "evalue": 1.19e-47, "bitscore": 169.0}], "name": "RSK29807.1", "ipg": "224337156", "start": 64519, "end": 65266, "strand": 1, "sequence": null}], "clusters": []}]}, {"name": "Chamaesiphon sp.", "strain": "", "scaffolds": [{"accession": "NZ_JBGSQZ010000313.1", "subjects": [{"id": null, "hits": [{"query": "SCO5086", "subject": "WP_373547677.1", "identity": 42.126, "coverage": 96.55172413793103, "evalue": 1.21e-47, "bitscore": 169.0}], "name": "WP_373547677.1", "ipg": "899032646", "start": 2146, "end": 2893, "strand": -1, "sequence": null}], "clusters": []}]}, {"name": "Tolypothrix sp. PCC 7601", "strain": "", "scaffolds": [{"accession": "NZ_CAWLGP010000007.1", "subjects": [{"id": null, "hits": [{"query": "SCO5086", "subject": "WP_045871445.1", "identity": 41.732, "coverage": 96.55172413793103, "evalue": 1.23e-47, "bitscore": 169.0}], "name": "WP_045871445.1", "ipg": "30782659", "start": 85031, "end": 85799, "strand": 1, "sequence": null}], "clusters": []}]}, {"name": "Tolypothrix sp. PCC 7601", "strain": "PCC 7601 = UTEX B 481", "scaffolds": [{"accession": "NZ_JH930363.1", "subjects": [{"id": null, "hits": [{"query": "SCO5086", "subject": "WP_045871445.1", "identity": 41.732, "coverage": 96.55172413793103, "evalue": 1.23e-47, "bitscore": 169.0}], "name": "WP_045871445.1", "ipg": "30782659", "start": 85031, "end": 85799, "strand": 1, "sequence": null}], "clusters": []}]}, {"name": "Tolypothrix sp. PCC 7601", "strain": "UTEX B 481", "scaffolds": [{"accession": "AGCR01000049.1", "subjects": [{"id": null, "hits": [{"query": "SCO5086", "subject": "EKF00976.1", "identity": 41.732, "coverage": 96.55172413793103, "evalue": 1.23e-47, "bitscore": 169.0}], "name": "EKF00976.1", "ipg": "30782659", "start": 84493, "end": 85261, "strand": 1, "sequence": null}], "clusters": []}, {"accession": "JH930363.1", "subjects": [{"id": null, "hits": [{"query": "SCO5086", "subject": "EKF00976.1", "identity": 41.732, "coverage": 96.55172413793103, "evalue": 1.23e-47, "bitscore": 169.0}], "name": "EKF00976.1", "ipg": "30782659", "start": 85031, "end": 85799, "strand": 1, "sequence": null}], "clusters": []}]}, {"name": "Tolypothrix sp. LEGE 11397", "strain": "", "scaffolds": [{"accession": "NZ_CAWPPU010000221.1", "subjects": [{"id": null, "hits": [{"query": "SCO5086", "subject": "WP_045871445.1", "identity": 41.732, "coverage": 96.55172413793103, "evalue": 1.23e-47, "bitscore": 169.0}], "name": "WP_045871445.1", "ipg": "30782659", "start": 26117, "end": 26885, "strand": -1, "sequence": null}], "clusters": []}]}, {"name": "Tolypothrix sp.", "strain": "PCC 7712", "scaffolds": [{"accession": "NZ_CP063785.1", "subjects": [{"id": null, "hits": [{"query": "SCO5086", "subject": "WP_045871445.1", "identity": 41.732, "coverage": 96.55172413793103, "evalue": 1.23e-47, "bitscore": 169.0}], "name": "WP_045871445.1", "ipg": "30782659", "start": 2854273, "end": 2855041, "strand": 1, "sequence": null}], "clusters": []}, {"accession": "CP063785.1", "subjects": [{"id": null, "hits": [{"query": "SCO5086", "subject": "UYD28564.1", "identity": 41.732, "coverage": 96.55172413793103, "evalue": 1.23e-47, "bitscore": 169.0}], "name": "UYD28564.1", "ipg": "30782659", "start": 2854273, "end": 2855041, "strand": 1, "sequence": null}], "clusters": []}]}, {"name": "Tolypothrix sp.", "strain": "PCC 7601", "scaffolds": [{"accession": "NZ_CP064879.1", "subjects": [{"id": null, "hits": [{"query": "SCO5086", "subject": "WP_045871445.1", "identity": 41.732, "coverage": 96.55172413793103, "evalue": 1.23e-47, "bitscore": 169.0}], "name": "WP_045871445.1", "ipg": "30782659", "start": 1710209, "end": 1710977, "strand": -1, "sequence": null}], "clusters": []}, {"accession": "CP064879.1", "subjects": [{"id": null, "hits": [{"query": "SCO5086", "subject": "UYD35525.1", "identity": 41.732, "coverage": 96.55172413793103, "evalue": 1.23e-47, "bitscore": 169.0}], "name": "UYD35525.1", "ipg": "30782659", "start": 1710209, "end": 1710977, "strand": -1, "sequence": null}], "clusters": []}]}, {"name": "Tolypothrix sp.", "strain": "LEGE 11397", "scaffolds": [{"accession": "NZ_JADEXL010000029.1", "subjects": [{"id": null, "hits": [{"query": "SCO5086", "subject": "WP_045871445.1", "identity": 41.732, "coverage": 96.55172413793103, "evalue": 1.23e-47, "bitscore": 169.0}], "name": "WP_045871445.1", "ipg": "30782659", "start": 26117, "end": 26885, "strand": -1, "sequence": null}], "clusters": []}, {"accession": "JADEXL010000029.1", "subjects": [{"id": null, "hits": [{"query": "SCO5086", "subject": "MBE9082449.1", "identity": 41.732, "coverage": 96.55172413793103, "evalue": 1.23e-47, "bitscore": 169.0}], "name": "MBE9082449.1", "ipg": "30782659", "start": 26117, "end": 26885, "strand": -1, "sequence": null}], "clusters": []}]}, {"name": "Tolypothrix sp.", "strain": "PCC 7910", "scaffolds": [{"accession": "NZ_CP050440.1", "subjects": [{"id": null, "hits": [{"query": "SCO5086", "subject": "WP_167727741.1", "identity": 42.52, "coverage": 96.55172413793103, "evalue": 1.48e-47, "bitscore": 169.0}], "name": "WP_167727741.1", "ipg": "309434504", "start": 7819464, "end": 7820232, "strand": -1, "sequence": null}], "clusters": []}, {"accession": "CP050440.1", "subjects": [{"id": null, "hits": [{"query": "SCO5086", "subject": "QIR41670.1", "identity": 42.52, "coverage": 96.55172413793103, "evalue": 1.48e-47, "bitscore": 169.0}], "name": "QIR41670.1", "ipg": "309434504", "start": 7819464, "end": 7820232, "strand": -1, "sequence": null}], "clusters": []}]}, {"name": "Microchaete diplosiphon", "strain": "NIES-3275", "scaffolds": [{"accession": "AP018233.1", "subjects": [{"id": null, "hits": [{"query": "SCO5086", "subject": "BAY94925.1", "identity": 41.732, "coverage": 96.55172413793103, "evalue": 1.23e-47, "bitscore": 169.0}], "name": "BAY94925.1", "ipg": "30782659", "start": 8813457, "end": 8814225, "strand": 1, "sequence": null}], "clusters": []}]}, {"name": "Rhizobium tumorigenes", "strain": "932", "scaffolds": [{"accession": "NZ_CP117261.1", "subjects": [{"id": null, "hits": [{"query": "SCO5086", "subject": "WP_278330179.1", "identity": 45.455, "coverage": 96.55172413793103, "evalue": 1.24e-47, "bitscore": 169.0}], "name": "WP_278330179.1", "ipg": "644403505", "start": 2469711, "end": 2470500, "strand": 1, "sequence": null}], "clusters": []}, {"accession": "CP117261.1", "subjects": [{"id": null, "hits": [{"query": "SCO5086", "subject": "WFR99919.1", "identity": 45.455, "coverage": 96.55172413793103, "evalue": 1.24e-47, "bitscore": 169.0}], "name": "WFR99919.1", "ipg": "644403505", "start": 2469711, "end": 2470500, "strand": 1, "sequence": null}], "clusters": []}]}, {"name": "Methylococcus capsulatus str.  = ATCC 19069", "strain": "Texas", "scaffolds": [{"accession": "NZ_AMCE01000114.1", "subjects": [{"id": null, "hits": [{"query": "SCO5086", "subject": "WP_017366311.1", "identity": 40.079, "coverage": 96.55172413793103, "evalue": 1.24e-47, "bitscore": 168.0}], "name": "WP_017366311.1", "ipg": "37969940", "start": 91339, "end": 92077, "strand": -1, "sequence": null}], "clusters": []}]}, {"name": "Methylococcus capsulatus str. Texas =", "strain": "ATCC 19069", "scaffolds": [{"accession": "NZ_AUKJ01000016.1", "subjects": [{"id": null, "hits": [{"query": "SCO5086", "subject": "WP_017366311.1", "identity": 40.079, "coverage": 96.55172413793103, "evalue": 1.24e-47, "bitscore": 168.0}], "name": "WP_017366311.1", "ipg": "37969940", "start": 403131, "end": 403869, "strand": 1, "sequence": null}], "clusters": []}]}, {"name": "Methylococcus capsulatus", "strain": "", "scaffolds": [{"accession": "NZ_OX458332.1", "subjects": [{"id": null, "hits": [{"query": "SCO5086", "subject": "WP_017366311.1", "identity": 40.079, "coverage": 96.55172413793103, "evalue": 1.24e-47, "bitscore": 168.0}], "name": "WP_017366311.1", "ipg": "37969940", "start": 2633908, "end": 2634646, "strand": 1, "sequence": null}], "clusters": []}, {"accession": "OX458332.1", "subjects": [{"id": null, "hits": [{"query": "SCO5086", "subject": "CAI8857070.1", "identity": 40.079, "coverage": 96.55172413793103, "evalue": 1.24e-47, "bitscore": 168.0}], "name": "CAI8857070.1", "ipg": "37969940", "start": 2633908, "end": 2634646, "strand": 1, "sequence": null}], "clusters": []}, {"accession": "NZ_DAIONT010000030.1", "subjects": [{"id": null, "hits": [{"query": "SCO5086", "subject": "WP_218797974.1", "identity": 40.079, "coverage": 96.55172413793103, "evalue": 1.28e-47, "bitscore": 168.0}], "name": "WP_218797974.1", "ipg": "472468165", "start": 8881, "end": 9619, "strand": 1, "sequence": null}], "clusters": []}]}, {"name": "Methylococcus capsulatus", "strain": "BH", "scaffolds": [{"accession": "NZ_CP079096.1", "subjects": [{"id": null, "hits": [{"query": "SCO5086", "subject": "WP_218797974.1", "identity": 40.079, "coverage": 96.55172413793103, "evalue": 1.28e-47, "bitscore": 168.0}], "name": "WP_218797974.1", "ipg": "472468165", "start": 2926771, "end": 2927509, "strand": 1, "sequence": null}], "clusters": []}, {"accession": "CP079096.1", "subjects": [{"id": null, "hits": [{"query": "SCO5086", "subject": "QXP87376.1", "identity": 40.079, "coverage": 96.55172413793103, "evalue": 1.28e-47, "bitscore": 168.0}], "name": "QXP87376.1", "ipg": "472468165", "start": 2926771, "end": 2927509, "strand": 1, "sequence": null}], "clusters": []}]}, {"name": "Methylococcus capsulatus", "strain": "KN2", "scaffolds": [{"accession": "NZ_CP079097.1", "subjects": [{"id": null, "hits": [{"query": "SCO5086", "subject": "WP_218797974.1", "identity": 40.079, "coverage": 96.55172413793103, "evalue": 1.28e-47, "bitscore": 168.0}], "name": "WP_218797974.1", "ipg": "472468165", "start": 843313, "end": 844051, "strand": -1, "sequence": null}], "clusters": []}, {"accession": "CP079097.1", "subjects": [{"id": null, "hits": [{"query": "SCO5086", "subject": "QXP91270.1", "identity": 40.079, "coverage": 96.55172413793103, "evalue": 1.28e-47, "bitscore": 168.0}], "name": "QXP91270.1", "ipg": "472468165", "start": 843313, "end": 844051, "strand": -1, "sequence": null}], "clusters": []}]}, {"name": "Methylococcus capsulatus", "strain": "IO1", "scaffolds": [{"accession": "NZ_CP079098.1", "subjects": [{"id": null, "hits": [{"query": "SCO5086", "subject": "WP_218797974.1", "identity": 40.079, "coverage": 96.55172413793103, "evalue": 1.28e-47, "bitscore": 168.0}], "name": "WP_218797974.1", "ipg": "472468165", "start": 2356248, "end": 2356986, "strand": -1, "sequence": null}], "clusters": []}, {"accession": "CP079098.1", "subjects": [{"id": null, "hits": [{"query": "SCO5086", "subject": "QXP92883.1", "identity": 40.079, "coverage": 96.55172413793103, "evalue": 1.28e-47, "bitscore": 168.0}], "name": "QXP92883.1", "ipg": "472468165", "start": 2356248, "end": 2356986, "strand": -1, "sequence": null}], "clusters": []}]}, {"name": "Methylococcus capsulatus", "strain": "MIR", "scaffolds": [{"accession": "NZ_CP097161.1", "subjects": [{"id": null, "hits": [{"query": "SCO5086", "subject": "WP_218797974.1", "identity": 40.079, "coverage": 96.55172413793103, "evalue": 1.28e-47, "bitscore": 168.0}], "name": "WP_218797974.1", "ipg": "472468165", "start": 125036, "end": 125774, "strand": 1, "sequence": null}], "clusters": []}, {"accession": "CP097161.1", "subjects": [{"id": null, "hits": [{"query": "SCO5086", "subject": "UQN12378.1", "identity": 40.079, "coverage": 96.55172413793103, "evalue": 1.28e-47, "bitscore": 168.0}], "name": "UQN12378.1", "ipg": "472468165", "start": 125036, "end": 125774, "strand": 1, "sequence": null}], "clusters": []}]}, {"name": "Caldanaerobacter subterraneus subsp. yonseiensis", "strain": "KB-1", "scaffolds": [{"accession": "NZ_AXDC01000011.1", "subjects": [{"id": null, "hits": [{"query": "SCO5086", "subject": "WP_022587648.1", "identity": 37.891, "coverage": 97.70114942528735, "evalue": 1.26e-47, "bitscore": 168.0}], "name": "WP_022587648.1", "ipg": "44077182", "start": 34680, "end": 35424, "strand": 1, "sequence": null}], "clusters": []}, {"accession": "AXDC01000011.1", "subjects": [{"id": null, "hits": [{"query": "SCO5086", "subject": "ERM92415.1", "identity": 37.891, "coverage": 97.70114942528735, "evalue": 1.26e-47, "bitscore": 168.0}], "name": "ERM92415.1", "ipg": "44077182", "start": 34680, "end": 35424, "strand": 1, "sequence": null}], "clusters": []}]}, {"name": "Caldanaerobacter sp.", "strain": "", "scaffolds": [{"accession": "NZ_JARRCI010000008.1", "subjects": [{"id": null, "hits": [{"query": "SCO5086", "subject": "WP_022587648.1", "identity": 37.891, "coverage": 97.70114942528735, "evalue": 1.26e-47, "bitscore": 168.0}], "name": "WP_022587648.1", "ipg": "44077182", "start": 14373, "end": 15117, "strand": -1, "sequence": null}], "clusters": []}, {"accession": "JARRCI010000008.1", "subjects": [{"id": null, "hits": [{"query": "SCO5086", "subject": "MDI3518346.1", "identity": 37.891, "coverage": 97.70114942528735, "evalue": 1.26e-47, "bitscore": 168.0}], "name": "MDI3518346.1", "ipg": "44077182", "start": 14373, "end": 15117, "strand": -1, "sequence": null}], "clusters": []}, {"accession": "JASKJW010000029.1", "subjects": [{"id": null, "hits": [{"query": "SCO5086", "subject": "MDK2793832.1", "identity": 37.891, "coverage": 97.70114942528735, "evalue": 1.26e-47, "bitscore": 168.0}], "name": "MDK2793832.1", "ipg": "44077182", "start": 5501, "end": 6245, "strand": -1, "sequence": null}], "clusters": []}]}, {"name": "Neobacillus cucumis", "strain": "JX25", "scaffolds": [{"accession": "NZ_JAVIVS010000003.1", "subjects": [{"id": null, "hits": [{"query": "SCO5086", "subject": "WP_309526549.1", "identity": 37.066, "coverage": 98.85057471264368, "evalue": 1.26e-47, "bitscore": 168.0}], "name": "WP_309526549.1", "ipg": "697088502", "start": 2860418, "end": 2861162, "strand": 1, "sequence": null}], "clusters": []}, {"accession": "JAVIVS010000003.1", "subjects": [{"id": null, "hits": [{"query": "SCO5086", "subject": "MDR4947849.1", "identity": 37.066, "coverage": 98.85057471264368, "evalue": 1.26e-47, "bitscore": 168.0}], "name": "MDR4947849.1", "ipg": "697088502", "start": 2860418, "end": 2861162, "strand": 1, "sequence": null}], "clusters": []}]}, {"name": "Hahella sp.", "strain": "HNIBRBA332", "scaffolds": [{"accession": "NZ_CP132203.1", "subjects": [{"id": null, "hits": [{"query": "SCO5086", "subject": "WP_305903775.1", "identity": 40.996, "coverage": 98.46743295019157, "evalue": 1.27e-47, "bitscore": 168.0}], "name": "WP_305903775.1", "ipg": "682554013", "start": 570091, "end": 570838, "strand": 1, "sequence": null}], "clusters": []}, {"accession": "CP132203.1", "subjects": [{"id": null, "hits": [{"query": "SCO5086", "subject": "WLQ14863.1", "identity": 40.996, "coverage": 98.46743295019157, "evalue": 1.27e-47, "bitscore": 168.0}], "name": "WLQ14863.1", "ipg": "682554013", "start": 570091, "end": 570838, "strand": 1, "sequence": null}], "clusters": []}]}, {"name": "Hahella sp.", "strain": "KA22", "scaffolds": [{"accession": "NZ_CP034836.1", "subjects": [{"id": null, "hits": [{"query": "SCO5086", "subject": "WP_127969244.1", "identity": 41.065, "coverage": 98.46743295019157, "evalue": 1.57e-47, "bitscore": 168.0}], "name": "WP_127969244.1", "ipg": "228399440", "start": 1758912, "end": 1759659, "strand": 1, "sequence": null}], "clusters": []}, {"accession": "NZ_CP035490.1", "subjects": [{"id": null, "hits": [{"query": "SCO5086", "subject": "WP_127969244.1", "identity": 41.065, "coverage": 98.46743295019157, "evalue": 1.57e-47, "bitscore": 168.0}], "name": "WP_127969244.1", "ipg": "228399440", "start": 2330824, "end": 2331571, "strand": 1, "sequence": null}], "clusters": []}, {"accession": "CP034836.1", "subjects": [{"id": null, "hits": [{"query": "SCO5086", "subject": "AZZ91127.1", "identity": 41.065, "coverage": 98.46743295019157, "evalue": 1.57e-47, "bitscore": 168.0}], "name": "AZZ91127.1", "ipg": "228399440", "start": 1758912, "end": 1759659, "strand": 1, "sequence": null}], "clusters": []}, {"accession": "CP035490.1", "subjects": [{"id": null, "hits": [{"query": "SCO5086", "subject": "QAY54495.1", "identity": 41.065, "coverage": 98.46743295019157, "evalue": 1.57e-47, "bitscore": 168.0}], "name": "QAY54495.1", "ipg": "228399440", "start": 2330824, "end": 2331571, "strand": 1, "sequence": null}], "clusters": []}]}, {"name": "Hahella sp.", "strain": "CR1", "scaffolds": [{"accession": "NZ_JAPELK010000004.1", "subjects": [{"id": null, "hits": [{"query": "SCO5086", "subject": "WP_279503390.1", "identity": 41.065, "coverage": 98.46743295019157, "evalue": 1.59e-47, "bitscore": 168.0}], "name": "WP_279503390.1", "ipg": "646074692", "start": 340554, "end": 341301, "strand": 1, "sequence": null}], "clusters": []}, {"accession": "JAPELK010000004.1", "subjects": [{"id": null, "hits": [{"query": "SCO5086", "subject": "MDG9668493.1", "identity": 41.065, "coverage": 98.46743295019157, "evalue": 1.59e-47, "bitscore": 168.0}], "name": "MDG9668493.1", "ipg": "646074692", "start": 340554, "end": 341301, "strand": 1, "sequence": null}], "clusters": []}]}, {"name": "Enterovibrio qingdaonensis", "strain": "ZSDZ35", "scaffolds": [{"accession": "NZ_JAJUBB010000012.1", "subjects": [{"id": null, "hits": [{"query": "SCO5086", "subject": "WP_274143379.1", "identity": 40.945, "coverage": 97.31800766283524, "evalue": 1.27e-47, "bitscore": 168.0}], "name": "WP_274143379.1", "ipg": "624273380", "start": 102884, "end": 103619, "strand": 1, "sequence": null}], "clusters": []}, {"accession": "JAJUBB010000012.1", "subjects": [{"id": null, "hits": [{"query": "SCO5086", "subject": "MDD1782745.1", "identity": 40.945, "coverage": 97.31800766283524, "evalue": 1.27e-47, "bitscore": 168.0}], "name": "MDD1782745.1", "ipg": "624273380", "start": 102884, "end": 103619, "strand": 1, "sequence": null}], "clusters": []}]}, {"name": "Halomonas alkalicola", "strain": "M2", "scaffolds": [{"accession": "NZ_CP130143.1", "subjects": [{"id": null, "hits": [{"query": "SCO5086", "subject": "WP_302142072.1", "identity": 39.453, "coverage": 98.08429118773945, "evalue": 1.27e-47, "bitscore": 168.0}], "name": "WP_302142072.1", "ipg": "673967143", "start": 1508757, "end": 1509501, "strand": 1, "sequence": null}], "clusters": []}]}, {"name": "Halomonas alkalicola", "strain": "CICC 11012s", "scaffolds": [{"accession": "NZ_CP131913.1", "subjects": [{"id": null, "hits": [{"query": "SCO5086", "subject": "WP_302142072.1", "identity": 39.453, "coverage": 98.08429118773945, "evalue": 1.27e-47, "bitscore": 168.0}], "name": "WP_302142072.1", "ipg": "673967143", "start": 782812, "end": 783556, "strand": -1, "sequence": null}], "clusters": []}, {"accession": "NZ_JBHMEV010000024.1", "subjects": [{"id": null, "hits": [{"query": "SCO5086", "subject": "WP_302142072.1", "identity": 39.453, "coverage": 98.08429118773945, "evalue": 1.27e-47, "bitscore": 168.0}], "name": "WP_302142072.1", "ipg": "673967143", "start": 160124, "end": 160868, "strand": -1, "sequence": null}], "clusters": []}, {"accession": "JBHMEV010000024.1", "subjects": [{"id": null, "hits": [{"query": "SCO5086", "subject": "MFB9146310.1", "identity": 39.453, "coverage": 98.08429118773945, "evalue": 1.27e-47, "bitscore": 168.0}], "name": "MFB9146310.1", "ipg": "673967143", "start": 160124, "end": 160868, "strand": -1, "sequence": null}], "clusters": []}, {"accession": "CP131913.1", "subjects": [{"id": null, "hits": [{"query": "SCO5086", "subject": "WLI74054.1", "identity": 39.453, "coverage": 98.08429118773945, "evalue": 1.27e-47, "bitscore": 168.0}], "name": "WLI74054.1", "ipg": "673967143", "start": 782812, "end": 783556, "strand": -1, "sequence": null}], "clusters": []}]}, {"name": "Halomonas alkalicola", "strain": "CICC 11012S", "scaffolds": [{"accession": "NZ_JBHLUZ010000001.1", "subjects": [{"id": null, "hits": [{"query": "SCO5086", "subject": "WP_302142072.1", "identity": 39.453, "coverage": 98.08429118773945, "evalue": 1.27e-47, "bitscore": 168.0}], "name": "WP_302142072.1", "ipg": "673967143", "start": 160115, "end": 160859, "strand": -1, "sequence": null}], "clusters": []}, {"accession": "JBHLUZ010000001.1", "subjects": [{"id": null, "hits": [{"query": "SCO5086", "subject": "MFC0465901.1", "identity": 39.453, "coverage": 98.08429118773945, "evalue": 1.27e-47, "bitscore": 168.0}], "name": "MFC0465901.1", "ipg": "673967143", "start": 160115, "end": 160859, "strand": -1, "sequence": null}], "clusters": []}]}, {"name": "Pseudanabaena cinerea", "strain": "FACHB-1277", "scaffolds": [{"accession": "NZ_JACJPY010000006.1", "subjects": [{"id": null, "hits": [{"query": "SCO5086", "subject": "WP_190349499.1", "identity": 40.385, "coverage": 98.85057471264368, "evalue": 1.28e-47, "bitscore": 168.0}], "name": "WP_190349499.1", "ipg": "361105208", "start": 29529, "end": 30276, "strand": -1, "sequence": null}], "clusters": []}, {"accession": "JACJPY010000006.1", "subjects": [{"id": null, "hits": [{"query": "SCO5086", "subject": "MBD2149161.1", "identity": 40.385, "coverage": 98.85057471264368, "evalue": 1.28e-47, "bitscore": 168.0}], "name": "MBD2149161.1", "ipg": "361105208", "start": 29529, "end": 30276, "strand": -1, "sequence": null}], "clusters": []}]}, {"name": "Variovorax boronicumulans", "strain": "DS3754", "scaffolds": [{"accession": "NZ_JAUSRD010000004.1", "subjects": [{"id": null, "hits": [{"query": "SCO5086", "subject": "WP_307684767.1", "identity": 42.57, "coverage": 95.40229885057471, "evalue": 1.29e-47, "bitscore": 169.0}], "name": "WP_307684767.1", "ipg": "685647867", "start": 263892, "end": 264669, "strand": 1, "sequence": null}], "clusters": []}, {"accession": "JAUSRD010000004.1", "subjects": [{"id": null, "hits": [{"query": "SCO5086", "subject": "MDP9893082.1", "identity": 42.57, "coverage": 95.40229885057471, "evalue": 1.29e-47, "bitscore": 169.0}], "name": "MDP9893082.1", "ipg": "685647867", "start": 263892, "end": 264669, "strand": 1, "sequence": null}], "clusters": []}]}, {"name": "Variovorax boronicumulans", "strain": "DS3755", "scaffolds": [{"accession": "NZ_JAUSSA010000003.1", "subjects": [{"id": null, "hits": [{"query": "SCO5086", "subject": "WP_307684767.1", "identity": 42.57, "coverage": 95.40229885057471, "evalue": 1.29e-47, "bitscore": 169.0}], "name": "WP_307684767.1", "ipg": "685647867", "start": 279514, "end": 280291, "strand": -1, "sequence": null}], "clusters": []}, {"accession": "JAUSSA010000003.1", "subjects": [{"id": null, "hits": [{"query": "SCO5086", "subject": "MDQ0052571.1", "identity": 42.57, "coverage": 95.40229885057471, "evalue": 1.29e-47, "bitscore": 169.0}], "name": "MDQ0052571.1", "ipg": "685647867", "start": 279514, "end": 280291, "strand": -1, "sequence": null}], "clusters": []}]}, {"name": "Roseofilum capinflatum", "strain": "BLCC-M114", "scaffolds": [{"accession": "NZ_JAQOSO010000082.1", "subjects": [{"id": null, "hits": [{"query": "SCO5086", "subject": "WP_283767731.1", "identity": 42.412, "coverage": 97.70114942528735, "evalue": 1.29e-47, "bitscore": 168.0}], "name": "WP_283767731.1", "ipg": "656137129", "start": 141628, "end": 142375, "strand": 1, "sequence": null}], "clusters": []}, {"accession": "JAQOSO010000082.1", "subjects": [{"id": null, "hits": [{"query": "SCO5086", "subject": "MDJ1175427.1", "identity": 42.412, "coverage": 97.70114942528735, "evalue": 1.29e-47, "bitscore": 168.0}], "name": "MDJ1175427.1", "ipg": "656137129", "start": 141628, "end": 142375, "strand": 1, "sequence": null}], "clusters": []}]}, {"name": "Vulgatibacter sp.", "strain": "", "scaffolds": [{"accession": "NZ_JAWLCN010000010.1", "subjects": [{"id": null, "hits": [{"query": "SCO5086", "subject": "WP_373048840.1", "identity": 40.157, "coverage": 96.93486590038314, "evalue": 1.3e-47, "bitscore": 168.0}], "name": "WP_373048840.1", "ipg": "898176667", "start": 176364, "end": 177099, "strand": 1, "sequence": null}], "clusters": []}]}, {"name": "Cupriavidus necator", "strain": "NH9", "scaffolds": [{"accession": "NZ_CP017757.2", "subjects": [{"id": null, "hits": [{"query": "SCO5086", "subject": "WP_078196895.1", "identity": 40.625, "coverage": 97.70114942528735, "evalue": 1.3e-47, "bitscore": 169.0}], "name": "WP_078196895.1", "ipg": "139027948", "start": 2742115, "end": 2742868, "strand": -1, "sequence": null}], "clusters": []}, {"accession": "CP017757.2", "subjects": [{"id": null, "hits": [{"query": "SCO5086", "subject": "AQV94700.1", "identity": 40.625, "coverage": 97.70114942528735, "evalue": 1.3e-47, "bitscore": 169.0}], "name": "AQV94700.1", "ipg": "139027948", "start": 2742115, "end": 2742868, "strand": -1, "sequence": null}], "clusters": []}]}, {"name": "Sideroxydans lithotrophicus", "strain": "ES-1", "scaffolds": [{"accession": "NC_013959.1", "subjects": [{"id": null, "hits": [{"query": "SCO5086", "subject": "WP_013029664.1", "identity": 38.672, "coverage": 98.08429118773945, "evalue": 1.3e-47, "bitscore": 168.0}], "name": "WP_013029664.1", "ipg": "18229706", "start": 1539394, "end": 1540138, "strand": 1, "sequence": null}], "clusters": []}, {"accession": "CP001965.1", "subjects": [{"id": null, "hits": [{"query": "SCO5086", "subject": "ADE11766.1", "identity": 38.672, "coverage": 98.08429118773945, "evalue": 1.3e-47, "bitscore": 168.0}], "name": "ADE11766.1", "ipg": "18229706", "start": 1539394, "end": 1540138, "strand": 1, "sequence": null}], "clusters": []}]}, {"name": "Neorhizobium alkalisoli", "strain": "1225", "scaffolds": [{"accession": "NZ_VIWP01000001.1", "subjects": [{"id": null, "hits": [{"query": "SCO5086", "subject": "WP_145631691.1", "identity": 42.745, "coverage": 95.40229885057471, "evalue": 1.36e-47, "bitscore": 169.0}], "name": "WP_145631691.1", "ipg": "264763630", "start": 330844, "end": 331651, "strand": 1, "sequence": null}], "clusters": []}, {"accession": "VIWP01000001.1", "subjects": [{"id": null, "hits": [{"query": "SCO5086", "subject": "TWF58508.1", "identity": 42.745, "coverage": 95.40229885057471, "evalue": 1.36e-47, "bitscore": 169.0}], "name": "TWF58508.1", "ipg": "264763630", "start": 330844, "end": 331651, "strand": 1, "sequence": null}], "clusters": []}]}, {"name": "Neobacillus driksii", "strain": "V4I25", "scaffolds": [{"accession": "NZ_JAUSZN010000001.1", "subjects": [{"id": null, "hits": [{"query": "SCO5086", "subject": "WP_307303320.1", "identity": 38.132, "coverage": 98.08429118773945, "evalue": 1.37e-47, "bitscore": 168.0}], "name": "WP_307303320.1", "ipg": "686396104", "start": 2698532, "end": 2699276, "strand": -1, "sequence": null}], "clusters": []}]}, {"name": "Peiella sedimenti", "strain": "XZ-24", "scaffolds": [{"accession": "NZ_JAUKTR010000003.1", "subjects": [{"id": null, "hits": [{"query": "SCO5086", "subject": "WP_302109783.1", "identity": 41.107, "coverage": 96.55172413793103, "evalue": 1.38e-47, "bitscore": 168.0}], "name": "WP_302109783.1", "ipg": "673416502", "start": 109775, "end": 110501, "strand": 1, "sequence": null}], "clusters": []}]}, {"name": "Peiella sedimenti", "strain": "2R-24", "scaffolds": [{"accession": "JAUKTR010000003.1", "subjects": [{"id": null, "hits": [{"query": "SCO5086", "subject": "MDO1559349.1", "identity": 41.107, "coverage": 96.55172413793103, "evalue": 1.38e-47, "bitscore": 168.0}], "name": "MDO1559349.1", "ipg": "673416502", "start": 109775, "end": 110501, "strand": 1, "sequence": null}], "clusters": []}]}, {"name": "Roseofilum sp. SBFL", "strain": "", "scaffolds": [{"accession": "NZ_JAGHZH010000114.1", "subjects": [{"id": null, "hits": [{"query": "SCO5086", "subject": "WP_318702192.1", "identity": 41.176, "coverage": 96.93486590038314, "evalue": 1.39e-47, "bitscore": 168.0}], "name": "WP_318702192.1", "ipg": "426084091", "start": 2523, "end": 3270, "strand": -1, "sequence": null}], "clusters": []}, {"accession": "JAGHZH010000114.1", "subjects": [{"id": null, "hits": [{"query": "SCO5086", "subject": "MBP0042773.1", "identity": 41.176, "coverage": 96.93486590038314, "evalue": 1.39e-47, "bitscore": 168.0}], "name": "MBP0042773.1", "ipg": "426084091", "start": 2523, "end": 3270, "strand": -1, "sequence": null}], "clusters": []}]}, {"name": "Roseofilum sp. SID1", "strain": "", "scaffolds": [{"accession": "NZ_JAGHZI010000183.1", "subjects": [{"id": null, "hits": [{"query": "SCO5086", "subject": "WP_318702192.1", "identity": 41.176, "coverage": 96.93486590038314, "evalue": 1.39e-47, "bitscore": 168.0}], "name": "WP_318702192.1", "ipg": "426084091", "start": 2501, "end": 3248, "strand": -1, "sequence": null}], "clusters": []}, {"accession": "JAGHZI010000183.1", "subjects": [{"id": null, "hits": [{"query": "SCO5086", "subject": "MBP0039633.1", "identity": 41.176, "coverage": 96.93486590038314, "evalue": 1.39e-47, "bitscore": 168.0}], "name": "MBP0039633.1", "ipg": "426084091", "start": 2501, "end": 3248, "strand": -1, "sequence": null}], "clusters": []}]}, {"name": "Roseofilum sp. SID2", "strain": "", "scaffolds": [{"accession": "NZ_JAGHZJ010000244.1", "subjects": [{"id": null, "hits": [{"query": "SCO5086", "subject": "WP_318702192.1", "identity": 41.176, "coverage": 96.93486590038314, "evalue": 1.39e-47, "bitscore": 168.0}], "name": "WP_318702192.1", "ipg": "426084091", "start": 2501, "end": 3248, "strand": -1, "sequence": null}], "clusters": []}, {"accession": "JAGHZJ010000244.1", "subjects": [{"id": null, "hits": [{"query": "SCO5086", "subject": "MBP0026632.1", "identity": 41.176, "coverage": 96.93486590038314, "evalue": 1.39e-47, "bitscore": 168.0}], "name": "MBP0026632.1", "ipg": "426084091", "start": 2501, "end": 3248, "strand": -1, "sequence": null}], "clusters": []}]}, {"name": "Roseofilum sp. SID3", "strain": "", "scaffolds": [{"accession": "NZ_JAGHZK010000137.1", "subjects": [{"id": null, "hits": [{"query": "SCO5086", "subject": "WP_318702192.1", "identity": 41.176, "coverage": 96.93486590038314, "evalue": 1.39e-47, "bitscore": 168.0}], "name": "WP_318702192.1", "ipg": "426084091", "start": 2501, "end": 3248, "strand": -1, "sequence": null}], "clusters": []}, {"accession": "JAGHZK010000137.1", "subjects": [{"id": null, "hits": [{"query": "SCO5086", "subject": "MBP0014053.1", "identity": 41.176, "coverage": 96.93486590038314, "evalue": 1.39e-47, "bitscore": 168.0}], "name": "MBP0014053.1", "ipg": "426084091", "start": 2501, "end": 3248, "strand": -1, "sequence": null}], "clusters": []}]}, {"name": "Arenicella chitinivorans", "strain": "KCTC 12711", "scaffolds": [{"accession": "NZ_BMXA01000006.1", "subjects": [{"id": null, "hits": [{"query": "SCO5086", "subject": "WP_189402333.1", "identity": 37.154, "coverage": 96.93486590038314, "evalue": 1.41e-47, "bitscore": 168.0}], "name": "WP_189402333.1", "ipg": "357659142", "start": 8939, "end": 9686, "strand": -1, "sequence": null}], "clusters": []}, {"accession": "BMXA01000006.1", "subjects": [{"id": null, "hits": [{"query": "SCO5086", "subject": "GHA16794.1", "identity": 37.154, "coverage": 96.93486590038314, "evalue": 1.41e-47, "bitscore": 168.0}], "name": "GHA16794.1", "ipg": "357659142", "start": 8939, "end": 9686, "strand": -1, "sequence": null}], "clusters": []}]}, {"name": "Roseofilum acuticapitatum", "strain": "BLCC-M154", "scaffolds": [{"accession": "NZ_JAQOSP010000063.1", "subjects": [{"id": null, "hits": [{"query": "SCO5086", "subject": "WP_283753362.1", "identity": 42.802, "coverage": 97.70114942528735, "evalue": 1.41e-47, "bitscore": 168.0}], "name": "WP_283753362.1", "ipg": "656131911", "start": 113644, "end": 114391, "strand": -1, "sequence": null}], "clusters": []}, {"accession": "JAQOSP010000063.1", "subjects": [{"id": null, "hits": [{"query": "SCO5086", "subject": "MDJ1169604.1", "identity": 42.802, "coverage": 97.70114942528735, "evalue": 1.41e-47, "bitscore": 168.0}], "name": "MDJ1169604.1", "ipg": "656131911", "start": 113644, "end": 114391, "strand": -1, "sequence": null}], "clusters": []}]}, {"name": "Alteromonas marina", "strain": "AD001", "scaffolds": [{"accession": "NZ_JWLW01000067.1", "subjects": [{"id": null, "hits": [{"query": "SCO5086", "subject": "WP_039223984.1", "identity": 36.434, "coverage": 98.85057471264368, "evalue": 1.44e-47, "bitscore": 168.0}], "name": "WP_039223984.1", "ipg": "71067961", "start": 150759, "end": 151500, "strand": 1, "sequence": null}], "clusters": []}, {"accession": "JWLW01000067.1", "subjects": [{"id": null, "hits": [{"query": "SCO5086", "subject": "KHT44197.1", "identity": 36.434, "coverage": 98.85057471264368, "evalue": 1.44e-47, "bitscore": 168.0}], "name": "KHT44197.1", "ipg": "71067961", "start": 150759, "end": 151500, "strand": 1, "sequence": null}], "clusters": []}]}, {"name": "Thermosynechococcus sichuanensis", "strain": "E542", "scaffolds": [{"accession": "NZ_CP032152.1", "subjects": [{"id": null, "hits": [{"query": "SCO5086", "subject": "WP_181495059.1", "identity": 44.747, "coverage": 97.31800766283524, "evalue": 1.44e-47, "bitscore": 168.0}], "name": "WP_181495059.1", "ipg": "342194148", "start": 2252408, "end": 2253146, "strand": -1, "sequence": null}], "clusters": []}, {"accession": "CP032152.2", "subjects": [{"id": null, "hits": [{"query": "SCO5086", "subject": "QLL29466.1", "identity": 44.747, "coverage": 97.31800766283524, "evalue": 1.44e-47, "bitscore": 168.0}], "name": "QLL29466.1", "ipg": "342194148", "start": 2252408, "end": 2253146, "strand": -1, "sequence": null}], "clusters": []}]}, {"name": "Marinobacter metalliresistant", "strain": "CuT 6", "scaffolds": [{"accession": "NZ_CP101118.1", "subjects": [{"id": null, "hits": [{"query": "SCO5086", "subject": "WP_117618038.1", "identity": 39.526, "coverage": 96.55172413793103, "evalue": 1.45e-47, "bitscore": 168.0}], "name": "WP_117618038.1", "ipg": "202562813", "start": 1732101, "end": 1732845, "strand": 1, "sequence": null}], "clusters": []}, {"accession": "CP101118.1", "subjects": [{"id": null, "hits": [{"query": "SCO5086", "subject": "WZF90131.1", "identity": 39.526, "coverage": 96.55172413793103, "evalue": 1.45e-47, "bitscore": 168.0}], "name": "WZF90131.1", "ipg": "202562813", "start": 1732101, "end": 1732845, "strand": 1, "sequence": null}], "clusters": []}]}, {"name": "Rhodoferax sp. PAMC 29310", "strain": "PAMC29310", "scaffolds": [{"accession": "NZ_CP072852.1", "subjects": [{"id": null, "hits": [{"query": "SCO5086", "subject": "WP_210543974.1", "identity": 39.759, "coverage": 95.40229885057471, "evalue": 1.48e-47, "bitscore": 169.0}], "name": "WP_210543974.1", "ipg": "431677974", "start": 3917057, "end": 3917843, "strand": -1, "sequence": null}], "clusters": []}]}, {"name": "Azorhizobium sp.", "strain": "AG788", "scaffolds": [{"accession": "NZ_SOBM01000005.1", "subjects": [{"id": null, "hits": [{"query": "SCO5086", "subject": "WP_133865503.1", "identity": 45.276, "coverage": 95.01915708812261, "evalue": 1.48e-47, "bitscore": 169.0}], "name": "WP_133865503.1", "ipg": "240261817", "start": 323813, "end": 324605, "strand": -1, "sequence": null}], "clusters": []}, {"accession": "SOBM01000005.1", "subjects": [{"id": null, "hits": [{"query": "SCO5086", "subject": "TDT93643.1", "identity": 45.276, "coverage": 95.01915708812261, "evalue": 1.48e-47, "bitscore": 169.0}], "name": "TDT93643.1", "ipg": "240261817", "start": 323813, "end": 324605, "strand": -1, "sequence": null}], "clusters": []}]}, {"name": "Psychrobacillus sp.", "strain": "OK032", "scaffolds": [{"accession": "NZ_FOGY01000009.1", "subjects": [{"id": null, "hits": [{"query": "SCO5086", "subject": "WP_093274553.1", "identity": 39.921, "coverage": 96.55172413793103, "evalue": 1.5e-47, "bitscore": 169.0}], "name": "WP_093274553.1", "ipg": "126270955", "start": 221944, "end": 222727, "strand": 1, "sequence": null}], "clusters": []}, {"accession": "FOGY01000009.1", "subjects": [{"id": null, "hits": [{"query": "SCO5086", "subject": "SES38761.1", "identity": 39.921, "coverage": 96.55172413793103, "evalue": 1.5e-47, "bitscore": 169.0}], "name": "SES38761.1", "ipg": "126270955", "start": 221944, "end": 222727, "strand": 1, "sequence": null}], "clusters": []}]}, {"name": "Thermosynechococcus sp. Uc", "strain": "", "scaffolds": [{"accession": "NZ_JARJMS020000093.1", "subjects": [{"id": null, "hits": [{"query": "SCO5086", "subject": "WP_300876459.1", "identity": 43.58, "coverage": 97.31800766283524, "evalue": 1.52e-47, "bitscore": 168.0}], "name": "WP_300876459.1", "ipg": "372293449", "start": 55264, "end": 56002, "strand": -1, "sequence": null}], "clusters": []}, {"accession": "JARJMS020000093.1", "subjects": [{"id": null, "hits": [{"query": "SCO5086", "subject": "MDM7327543.1", "identity": 43.58, "coverage": 97.31800766283524, "evalue": 1.52e-47, "bitscore": 168.0}], "name": "MDM7327543.1", "ipg": "372293449", "start": 55264, "end": 56002, "strand": -1, "sequence": null}], "clusters": []}]}, {"name": "Thermosynechococcus sp. M46_R2017_013", "strain": "", "scaffolds": [{"accession": "DVDZ01000059.1", "subjects": [{"id": null, "hits": [{"query": "SCO5086", "subject": "HIK24954.1", "identity": 43.58, "coverage": 97.31800766283524, "evalue": 1.52e-47, "bitscore": 168.0}], "name": "HIK24954.1", "ipg": "372293449", "start": 19484, "end": 20222, "strand": 1, "sequence": null}], "clusters": []}]}, {"name": "Candidatus Nitrotoga arctica", "strain": "6680", "scaffolds": [{"accession": "NZ_OU912926.1", "subjects": [{"id": null, "hits": [{"query": "SCO5086", "subject": "WP_239797501.1", "identity": 38.095, "coverage": 96.55172413793103, "evalue": 1.53e-47, "bitscore": 168.0}], "name": "WP_239797501.1", "ipg": "526465519", "start": 2650761, "end": 2651505, "strand": 1, "sequence": null}], "clusters": []}]}, {"name": "Candidatus Nitrotoga arctica", "strain": "", "scaffolds": [{"accession": "OU912926.1", "subjects": [{"id": null, "hits": [{"query": "SCO5086", "subject": "CAG9933772.1", "identity": 38.095, "coverage": 96.55172413793103, "evalue": 1.53e-47, "bitscore": 168.0}], "name": "CAG9933772.1", "ipg": "526465519", "start": 2650761, "end": 2651505, "strand": 1, "sequence": null}], "clusters": []}]}, {"name": "Spirulina subsalsa", "strain": "CS-330", "scaffolds": [{"accession": "NZ_JAQMTY010000036.1", "subjects": [{"id": null, "hits": [{"query": "SCO5086", "subject": "WP_272120771.1", "identity": 42.52, "coverage": 96.55172413793103, "evalue": 1.55e-47, "bitscore": 168.0}], "name": "WP_272120771.1", "ipg": "619989411", "start": 3355, "end": 4120, "strand": 1, "sequence": null}], "clusters": []}, {"accession": "JAQMTY010000036.1", "subjects": [{"id": null, "hits": [{"query": "SCO5086", "subject": "MDB9493511.1", "identity": 42.52, "coverage": 96.55172413793103, "evalue": 1.55e-47, "bitscore": 168.0}], "name": "MDB9493511.1", "ipg": "619989411", "start": 3355, "end": 4120, "strand": 1, "sequence": null}], "clusters": []}]}, {"name": "Spirulina major", "strain": "CS-329", "scaffolds": [{"accession": "NZ_JAQMTZ010000224.1", "subjects": [{"id": null, "hits": [{"query": "SCO5086", "subject": "WP_272120771.1", "identity": 42.52, "coverage": 96.55172413793103, "evalue": 1.55e-47, "bitscore": 168.0}], "name": "WP_272120771.1", "ipg": "619989411", "start": 4269, "end": 5034, "strand": 1, "sequence": null}], "clusters": []}, {"accession": "JAQMTZ010000224.1", "subjects": [{"id": null, "hits": [{"query": "SCO5086", "subject": "MDB9504587.1", "identity": 42.52, "coverage": 96.55172413793103, "evalue": 1.55e-47, "bitscore": 168.0}], "name": "MDB9504587.1", "ipg": "619989411", "start": 4269, "end": 5034, "strand": 1, "sequence": null}], "clusters": []}]}, {"name": "Rivularia sp.", "strain": "PCC 7116", "scaffolds": [{"accession": "NC_019678.1", "subjects": [{"id": null, "hits": [{"query": "SCO5086", "subject": "WP_015119496.1", "identity": 42.52, "coverage": 96.55172413793103, "evalue": 1.57e-47, "bitscore": 168.0}], "name": "WP_015119496.1", "ipg": "31893467", "start": 4313635, "end": 4314400, "strand": 1, "sequence": null}], "clusters": []}, {"accession": "CP003549.1", "subjects": [{"id": null, "hits": [{"query": "SCO5086", "subject": "AFY55930.1", "identity": 42.52, "coverage": 96.55172413793103, "evalue": 1.57e-47, "bitscore": 168.0}], "name": "AFY55930.1", "ipg": "31893467", "start": 4313635, "end": 4314400, "strand": 1, "sequence": null}], "clusters": []}]}, {"name": "marine sediment metagenome", "strain": "", "scaffolds": [{"accession": "LAZR01001235.1", "subjects": [{"id": null, "hits": [{"query": "SCO5086", "subject": "KKN48162.1", "identity": 40.551, "coverage": 96.55172413793103, "evalue": 1.57e-47, "bitscore": 168.0}], "name": "KKN48162.1", "ipg": "81330025", "start": 12425, "end": 13181, "strand": -1, "sequence": null}], "clusters": []}]}, {"name": "Segeticoccus rhizosphaerae", "strain": "XNB-1", "scaffolds": [{"accession": "NZ_SWMA01000022.1", "subjects": [{"id": null, "hits": [{"query": "SCO5086", "subject": "WP_137122296.1", "identity": 42.857, "coverage": 96.55172413793103, "evalue": 1.6e-47, "bitscore": 168.0}], "name": "WP_137122296.1", "ipg": "248663011", "start": 55895, "end": 56663, "strand": -1, "sequence": null}], "clusters": []}]}, {"name": "Segeticoccus rhizosphaerae", "strain": "YJ01", "scaffolds": [{"accession": "NZ_VOHR01000045.1", "subjects": [{"id": null, "hits": [{"query": "SCO5086", "subject": "WP_137122296.1", "identity": 42.857, "coverage": 96.55172413793103, "evalue": 1.6e-47, "bitscore": 168.0}], "name": "WP_137122296.1", "ipg": "248663011", "start": 17421, "end": 18189, "strand": 1, "sequence": null}], "clusters": []}]}, {"name": "Anabaena lutea", "strain": "FACHB-196", "scaffolds": [{"accession": "NZ_JACJST010000011.1", "subjects": [{"id": null, "hits": [{"query": "SCO5086", "subject": "WP_190715301.1", "identity": 40.0, "coverage": 98.85057471264368, "evalue": 1.61e-47, "bitscore": 168.0}], "name": "WP_190715301.1", "ipg": "361340434", "start": 174100, "end": 174844, "strand": 1, "sequence": null}], "clusters": []}, {"accession": "JACJST010000011.1", "subjects": [{"id": null, "hits": [{"query": "SCO5086", "subject": "MBD2568948.1", "identity": 40.0, "coverage": 98.85057471264368, "evalue": 1.61e-47, "bitscore": 168.0}], "name": "MBD2568948.1", "ipg": "361340434", "start": 174100, "end": 174844, "strand": 1, "sequence": null}], "clusters": []}]}, {"name": "Polynucleobacter finlandensis", "strain": "MWH-Mekk-B1", "scaffolds": [{"accession": "NZ_JACVPS010000008.1", "subjects": [{"id": null, "hits": [{"query": "SCO5086", "subject": "WP_216167024.1", "identity": 38.023, "coverage": 98.46743295019157, "evalue": 1.61e-47, "bitscore": 169.0}], "name": "WP_216167024.1", "ipg": "462179967", "start": 112078, "end": 112855, "strand": -1, "sequence": null}], "clusters": []}, {"accession": "JACVPS010000008.1", "subjects": [{"id": null, "hits": [{"query": "SCO5086", "subject": "MBU3544691.1", "identity": 38.023, "coverage": 98.46743295019157, "evalue": 1.61e-47, "bitscore": 169.0}], "name": "MBU3544691.1", "ipg": "462179967", "start": 112078, "end": 112855, "strand": -1, "sequence": null}], "clusters": []}]}, {"name": "Roseofilum reptotaenium", "strain": "CS-1145", "scaffolds": [{"accession": "NZ_JAQMUE010000047.1", "subjects": [{"id": null, "hits": [{"query": "SCO5086", "subject": "WP_271938422.1", "identity": 41.176, "coverage": 96.93486590038314, "evalue": 1.64e-47, "bitscore": 168.0}], "name": "WP_271938422.1", "ipg": "131330690", "start": 49727, "end": 50474, "strand": -1, "sequence": null}], "clusters": []}, {"accession": "JAQMUE010000047.1", "subjects": [{"id": null, "hits": [{"query": "SCO5086", "subject": "MDB9516879.1", "identity": 41.176, "coverage": 96.93486590038314, "evalue": 1.64e-47, "bitscore": 168.0}], "name": "MDB9516879.1", "ipg": "131330690", "start": 49727, "end": 50474, "strand": -1, "sequence": null}], "clusters": []}]}, {"name": "Roseofilum reptotaenium AO1-A", "strain": "", "scaffolds": [{"accession": "MLAW01000021.1", "subjects": [{"id": null, "hits": [{"query": "SCO5086", "subject": "OJJ25085.1", "identity": 41.176, "coverage": 96.93486590038314, "evalue": 1.64e-47, "bitscore": 168.0}], "name": "OJJ25085.1", "ipg": "131330690", "start": 2109, "end": 2856, "strand": 1, "sequence": null}], "clusters": []}]}, {"name": "Sphaerothrix gracilis", "strain": "Ecp01", "scaffolds": [{"accession": "NZ_JASATW010000035.1", "subjects": [{"id": null, "hits": [{"query": "SCO5086", "subject": "WP_346293927.1", "identity": 42.471, "coverage": 98.46743295019157, "evalue": 1.67e-47, "bitscore": 168.0}], "name": "WP_346293927.1", "ipg": "845012292", "start": 24702, "end": 25461, "strand": -1, "sequence": null}], "clusters": []}]}, {"name": "Variovorax paradoxus", "strain": "EPS", "scaffolds": [{"accession": "NC_014931.1", "subjects": [{"id": null, "hits": [{"query": "SCO5086", "subject": "WP_013540114.1", "identity": 42.57, "coverage": 95.40229885057471, "evalue": 1.68e-47, "bitscore": 168.0}], "name": "WP_013540114.1", "ipg": "21780803", "start": 1846879, "end": 1847656, "strand": 1, "sequence": null}], "clusters": []}, {"accession": "CP002417.1", "subjects": [{"id": null, "hits": [{"query": "SCO5086", "subject": "ADU35875.1", "identity": 42.57, "coverage": 95.40229885057471, "evalue": 1.68e-47, "bitscore": 168.0}], "name": "ADU35875.1", "ipg": "21780803", "start": 1846879, "end": 1847656, "strand": 1, "sequence": null}], "clusters": []}]}, {"name": "Pontibacillus halophilus JSM 076056 =", "strain": "DSM 19796", "scaffolds": [{"accession": "NZ_AULI01000010.1", "subjects": [{"id": null, "hits": [{"query": "SCO5086", "subject": "WP_026800835.1", "identity": 37.795, "coverage": 96.93486590038314, "evalue": 1.68e-47, "bitscore": 168.0}], "name": "WP_026800835.1", "ipg": "54749684", "start": 90481, "end": 91258, "strand": -1, "sequence": null}], "clusters": []}]}, {"name": "Pontibacillus halophilus  = DSM 19796", "strain": "JSM 076056", "scaffolds": [{"accession": "NZ_AVPE01000010.1", "subjects": [{"id": null, "hits": [{"query": "SCO5086", "subject": "WP_026800835.1", "identity": 37.795, "coverage": 96.93486590038314, "evalue": 1.68e-47, "bitscore": 168.0}], "name": "WP_026800835.1", "ipg": "54749684", "start": 43773, "end": 44550, "strand": 1, "sequence": null}], "clusters": []}, {"accession": "AVPE01000010.1", "subjects": [{"id": null, "hits": [{"query": "SCO5086", "subject": "KGX91311.1", "identity": 37.795, "coverage": 96.93486590038314, "evalue": 1.68e-47, "bitscore": 168.0}], "name": "KGX91311.1", "ipg": "54749684", "start": 43773, "end": 44550, "strand": 1, "sequence": null}], "clusters": []}]}, {"name": "Paraburkholderia phenazinium", "strain": "GAS86", "scaffolds": [{"accession": "NZ_FSRM01000002.1", "subjects": [{"id": null, "hits": [{"query": "SCO5086", "subject": "WP_074267178.1", "identity": 44.048, "coverage": 95.40229885057471, "evalue": 1.69e-47, "bitscore": 169.0}], "name": "WP_074267178.1", "ipg": "132738901", "start": 1194418, "end": 1195210, "strand": -1, "sequence": null}], "clusters": []}, {"accession": "FSRM01000002.1", "subjects": [{"id": null, "hits": [{"query": "SCO5086", "subject": "SIO48305.1", "identity": 44.048, "coverage": 95.40229885057471, "evalue": 1.69e-47, "bitscore": 169.0}], "name": "SIO48305.1", "ipg": "132738901", "start": 1194418, "end": 1195210, "strand": -1, "sequence": null}], "clusters": []}]}, {"name": "Bradyrhizobium jicamae", "strain": "SZCCT0434", "scaffolds": [{"accession": "NZ_JAFCJH010000072.1", "subjects": [{"id": null, "hits": [{"query": "SCO5086", "subject": "WP_212399581.1", "identity": 42.52, "coverage": 95.40229885057471, "evalue": 1.7e-47, "bitscore": 169.0}], "name": "WP_212399581.1", "ipg": "443608490", "start": 32924, "end": 33704, "strand": -1, "sequence": null}], "clusters": []}, {"accession": "JAFCJH010000072.1", "subjects": [{"id": null, "hits": [{"query": "SCO5086", "subject": "MBR0801166.1", "identity": 42.52, "coverage": 95.40229885057471, "evalue": 1.7e-47, "bitscore": 169.0}], "name": "MBR0801166.1", "ipg": "443608490", "start": 32924, "end": 33704, "strand": -1, "sequence": null}], "clusters": []}]}, {"name": "Bradyrhizobium jicamae", "strain": "SZCCT0215", "scaffolds": [{"accession": "NZ_JAFCKQ010000065.1", "subjects": [{"id": null, "hits": [{"query": "SCO5086", "subject": "WP_212399581.1", "identity": 42.52, "coverage": 95.40229885057471, "evalue": 1.7e-47, "bitscore": 169.0}], "name": "WP_212399581.1", "ipg": "443608490", "start": 32928, "end": 33708, "strand": -1, "sequence": null}], "clusters": []}, {"accession": "JAFCKQ010000065.1", "subjects": [{"id": null, "hits": [{"query": "SCO5086", "subject": "MBR0938965.1", "identity": 42.52, "coverage": 95.40229885057471, "evalue": 1.7e-47, "bitscore": 169.0}], "name": "MBR0938965.1", "ipg": "443608490", "start": 32928, "end": 33708, "strand": -1, "sequence": null}], "clusters": []}]}, {"name": "Ectothiorhodospira sp.", "strain": "BSL-9", "scaffolds": [{"accession": "NZ_CP011994.1", "subjects": [{"id": null, "hits": [{"query": "SCO5086", "subject": "WP_063465471.1", "identity": 39.062, "coverage": 98.08429118773945, "evalue": 1.72e-47, "bitscore": 168.0}], "name": "WP_063465471.1", "ipg": "108472129", "start": 2886415, "end": 2887159, "strand": -1, "sequence": null}], "clusters": []}, {"accession": "CP011994.1", "subjects": [{"id": null, "hits": [{"query": "SCO5086", "subject": "ANB03119.1", "identity": 39.062, "coverage": 98.08429118773945, "evalue": 1.72e-47, "bitscore": 168.0}], "name": "ANB03119.1", "ipg": "108472129", "start": 2886415, "end": 2887159, "strand": -1, "sequence": null}], "clusters": []}]}, {"name": "Ectothiorhodospira sp.", "strain": "PHS-1", "scaffolds": [{"accession": "NZ_AGBG01000005.1", "subjects": [{"id": null, "hits": [{"query": "SCO5086", "subject": "WP_008931240.1", "identity": 39.844, "coverage": 98.08429118773945, "evalue": 1.85e-47, "bitscore": 168.0}], "name": "WP_008931240.1", "ipg": "26707783", "start": 27774, "end": 28518, "strand": 1, "sequence": null}], "clusters": []}, {"accession": "AGBG01000005.1", "subjects": [{"id": null, "hits": [{"query": "SCO5086", "subject": "EHQ51673.1", "identity": 39.844, "coverage": 98.08429118773945, "evalue": 1.85e-47, "bitscore": 168.0}], "name": "EHQ51673.1", "ipg": "26707783", "start": 27774, "end": 28518, "strand": 1, "sequence": null}], "clusters": []}]}, {"name": "Chromatiaceae bacterium", "strain": "", "scaffolds": [{"accession": "REDC01000037.1", "subjects": [{"id": null, "hits": [{"query": "SCO5086", "subject": "TVQ74825.1", "identity": 39.062, "coverage": 98.08429118773945, "evalue": 1.72e-47, "bitscore": 168.0}], "name": "TVQ74825.1", "ipg": "108472129", "start": 20033, "end": 20777, "strand": 1, "sequence": null}], "clusters": []}]}, {"name": "Pseudoroseomonas aerophila", "strain": "NBRC 108923", "scaffolds": [{"accession": "NZ_JACTVA010000022.1", "subjects": [{"id": null, "hits": [{"query": "SCO5086", "subject": "WP_187784972.1", "identity": 46.275, "coverage": 96.93486590038314, "evalue": 1.75e-47, "bitscore": 168.0}], "name": "WP_187784972.1", "ipg": "356790235", "start": 21134, "end": 21863, "strand": 1, "sequence": null}], "clusters": []}, {"accession": "JACTVA010000022.1", "subjects": [{"id": null, "hits": [{"query": "SCO5086", "subject": "MBC9207805.1", "identity": 46.275, "coverage": 96.93486590038314, "evalue": 1.75e-47, "bitscore": 168.0}], "name": "MBC9207805.1", "ipg": "356790235", "start": 21134, "end": 21863, "strand": 1, "sequence": null}], "clusters": []}]}, {"name": "uncultured Nostoc sp.", "strain": "", "scaffolds": [{"accession": "NZ_CAXSHU010000025.1", "subjects": [{"id": null, "hits": [{"query": "SCO5086", "subject": "WP_334971177.1", "identity": 40.0, "coverage": 98.85057471264368, "evalue": 1.79e-47, "bitscore": 168.0}], "name": "WP_334971177.1", "ipg": "816390435", "start": 237, "end": 984, "strand": -1, "sequence": null}], "clusters": []}]}, {"name": "Comamonas sp.", "strain": "", "scaffolds": [{"accession": "NZ_JAIRVU010000035.1", "subjects": [{"id": null, "hits": [{"query": "SCO5086", "subject": "WP_309276304.1", "identity": 44.444, "coverage": 95.40229885057471, "evalue": 1.81e-47, "bitscore": 168.0}], "name": "WP_309276304.1", "ipg": "693268711", "start": 107837, "end": 108608, "strand": -1, "sequence": null}], "clusters": []}, {"accession": "JAIRVU010000035.1", "subjects": [{"id": null, "hits": [{"query": "SCO5086", "subject": "MDR0213353.1", "identity": 44.444, "coverage": 95.40229885057471, "evalue": 1.81e-47, "bitscore": 168.0}], "name": "MDR0213353.1", "ipg": "693268711", "start": 107837, "end": 108608, "strand": -1, "sequence": null}], "clusters": []}]}, {"name": "Brevundimonas naejangsanensis", "strain": "B1", "scaffolds": [{"accession": "NZ_CP015614.1", "subjects": [{"id": null, "hits": [{"query": "SCO5086", "subject": "WP_025977742.1", "identity": 39.526, "coverage": 96.55172413793103, "evalue": 1.83e-47, "bitscore": 168.0}], "name": "WP_025977742.1", "ipg": "53771820", "start": 50368, "end": 51094, "strand": -1, "sequence": null}], "clusters": []}, {"accession": "CP015614.1", "subjects": [{"id": null, "hits": [{"query": "SCO5086", "subject": "ANF53346.1", "identity": 39.526, "coverage": 96.55172413793103, "evalue": 1.83e-47, "bitscore": 168.0}], "name": "ANF53346.1", "ipg": "53771820", "start": 50368, "end": 51094, "strand": -1, "sequence": null}], "clusters": []}]}, {"name": "Brevundimonas naejangsanensis", "strain": "FS1091", "scaffolds": [{"accession": "NZ_CP038027.1", "subjects": [{"id": null, "hits": [{"query": "SCO5086", "subject": "WP_025977742.1", "identity": 39.526, "coverage": 96.55172413793103, "evalue": 1.83e-47, "bitscore": 168.0}], "name": "WP_025977742.1", "ipg": "53771820", "start": 2026257, "end": 2026983, "strand": 1, "sequence": null}], "clusters": []}, {"accession": "CP038027.1", "subjects": [{"id": null, "hits": [{"query": "SCO5086", "subject": "QBQ48948.1", "identity": 39.526, "coverage": 96.55172413793103, "evalue": 1.83e-47, "bitscore": 168.0}], "name": "QBQ48948.1", "ipg": "53771820", "start": 2026257, "end": 2026983, "strand": 1, "sequence": null}], "clusters": []}]}, {"name": "Brevundimonas sanguinis", "strain": "NCCP 15609", "scaffolds": [{"accession": "NZ_CP116770.1", "subjects": [{"id": null, "hits": [{"query": "SCO5086", "subject": "WP_025977742.1", "identity": 39.526, "coverage": 96.55172413793103, "evalue": 1.83e-47, "bitscore": 168.0}], "name": "WP_025977742.1", "ipg": "53771820", "start": 2787385, "end": 2788111, "strand": 1, "sequence": null}], "clusters": []}]}, {"name": "Brevundimonas sp.", "strain": "LF-1", "scaffolds": [{"accession": "NZ_CP146349.1", "subjects": [{"id": null, "hits": [{"query": "SCO5086", "subject": "WP_025977742.1", "identity": 39.526, "coverage": 96.55172413793103, "evalue": 1.83e-47, "bitscore": 168.0}], "name": "WP_025977742.1", "ipg": "53771820", "start": 425498, "end": 426224, "strand": 1, "sequence": null}], "clusters": []}, {"accession": "CP146349.1", "subjects": [{"id": null, "hits": [{"query": "SCO5086", "subject": "WWT81480.1", "identity": 39.526, "coverage": 96.55172413793103, "evalue": 1.83e-47, "bitscore": 168.0}], "name": "WWT81480.1", "ipg": "53771820", "start": 425498, "end": 426224, "strand": 1, "sequence": null}], "clusters": []}]}, {"name": "Brevundimonas diminuta", "strain": "S1180-9", "scaffolds": [{"accession": "NZ_JAMXYC010000013.1", "subjects": [{"id": null, "hits": [{"query": "SCO5086", "subject": "WP_025977742.1", "identity": 39.526, "coverage": 96.55172413793103, "evalue": 1.83e-47, "bitscore": 168.0}], "name": "WP_025977742.1", "ipg": "53771820", "start": 21781, "end": 22507, "strand": -1, "sequence": null}], "clusters": []}]}, {"name": "Brevundimonas diminuta", "strain": "S 1180-9", "scaffolds": [{"accession": "JAMXYC010000013.1", "subjects": [{"id": null, "hits": [{"query": "SCO5086", "subject": "MCO8031179.1", "identity": 39.526, "coverage": 96.55172413793103, "evalue": 1.83e-47, "bitscore": 168.0}], "name": "MCO8031179.1", "ipg": "53771820", "start": 21781, "end": 22507, "strand": -1, "sequence": null}], "clusters": []}]}, {"name": "Ectothiorhodospira shaposhnikovii", "strain": "beta1", "scaffolds": [{"accession": "NZ_JAJMLZ010000004.1", "subjects": [{"id": null, "hits": [{"query": "SCO5086", "subject": "WP_008931240.1", "identity": 39.844, "coverage": 98.08429118773945, "evalue": 1.85e-47, "bitscore": 168.0}], "name": "WP_008931240.1", "ipg": "26707783", "start": 261810, "end": 262554, "strand": -1, "sequence": null}], "clusters": []}, {"accession": "JAJMLZ010000004.1", "subjects": [{"id": null, "hits": [{"query": "SCO5086", "subject": "MCG5512996.1", "identity": 39.844, "coverage": 98.08429118773945, "evalue": 1.85e-47, "bitscore": 168.0}], "name": "MCG5512996.1", "ipg": "26707783", "start": 261810, "end": 262554, "strand": -1, "sequence": null}], "clusters": []}]}, {"name": "Polynucleobacter sp. JS-JIR-II-b4", "strain": "JS-JIR-II-B4", "scaffolds": [{"accession": "NZ_CP061306.1", "subjects": [{"id": null, "hits": [{"query": "SCO5086", "subject": "WP_215359662.1", "identity": 37.984, "coverage": 98.46743295019157, "evalue": 1.88e-47, "bitscore": 168.0}], "name": "WP_215359662.1", "ipg": "458428278", "start": 637037, "end": 637814, "strand": 1, "sequence": null}], "clusters": []}, {"accession": "CP061306.1", "subjects": [{"id": null, "hits": [{"query": "SCO5086", "subject": "QWE03119.1", "identity": 37.984, "coverage": 98.46743295019157, "evalue": 1.88e-47, "bitscore": 168.0}], "name": "QWE03119.1", "ipg": "458428278", "start": 637037, "end": 637814, "strand": 1, "sequence": null}], "clusters": []}]}, {"name": "Streptomyces sp900105245", "strain": "NPDC001996", "scaffolds": [{"accession": "NZ_JBEOYA010000070.1", "subjects": [{"id": null, "hits": [{"query": "SCO5087", "subject": "WP_185091700.1", "identity": 81.295, "coverage": 89.29336188436831, "evalue": 0.0, "bitscore": 692.0}], "name": "WP_185091700.1", "ipg": "218100518", "start": 36536, "end": 37805, "strand": -1, "sequence": null}, {"id": null, "hits": [{"query": "SCO5088", "subject": "WP_123440886.1", "identity": 70.0, "coverage": 98.28009828009829, "evalue": 0.0, "bitscore": 551.0}], "name": "WP_123440886.1", "ipg": "218100567", "start": 35310, "end": 36540, "strand": -1, "sequence": null}], "clusters": []}, {"accession": "JBEOYA010000070.1", "subjects": [{"id": null, "hits": [{"query": "SCO5087", "subject": "MER5859856.1", "identity": 81.295, "coverage": 89.29336188436831, "evalue": 0.0, "bitscore": 692.0}], "name": "MER5859856.1", "ipg": "218100518", "start": 36536, "end": 37805, "strand": -1, "sequence": null}, {"id": null, "hits": [{"query": "SCO5088", "subject": "MER5859855.1", "identity": 70.0, "coverage": 98.28009828009829, "evalue": 0.0, "bitscore": 551.0}], "name": "MER5859855.1", "ipg": "218100567", "start": 35310, "end": 36540, "strand": -1, "sequence": null}], "clusters": []}, {"accession": "NZ_JBEOYA010000162.1", "subjects": [{"id": null, "hits": [{"query": "SCO5089", "subject": "WP_093471982.1", "identity": 57.317, "coverage": 95.34883720930233, "evalue": 2.14e-21, "bitscore": 90.1}], "name": "WP_093471982.1", "ipg": "125044704", "start": 4759, "end": 5017, "strand": 1, "sequence": null}], "clusters": []}, {"accession": "JBEOYA010000162.1", "subjects": [{"id": null, "hits": [{"query": "SCO5089", "subject": "MER5861675.1", "identity": 57.317, "coverage": 95.34883720930233, "evalue": 2.14e-21, "bitscore": 90.1}], "name": "MER5861675.1", "ipg": "125044704", "start": 4759, "end": 5017, "strand": 1, "sequence": null}], "clusters": []}]}, {"name": "Streptomyces sp900105245", "strain": "NPDC001620", "scaffolds": [{"accession": "NZ_JBEOZW010000007.1", "subjects": [{"id": null, "hits": [{"query": "SCO5087", "subject": "WP_185091700.1", "identity": 81.295, "coverage": 89.29336188436831, "evalue": 0.0, "bitscore": 692.0}], "name": "WP_185091700.1", "ipg": "218100518", "start": 168368, "end": 169637, "strand": -1, "sequence": null}, {"id": null, "hits": [{"query": "SCO5088", "subject": "WP_123440886.1", "identity": 70.0, "coverage": 98.28009828009829, "evalue": 0.0, "bitscore": 551.0}], "name": "WP_123440886.1", "ipg": "218100567", "start": 167142, "end": 168372, "strand": -1, "sequence": null}, {"id": null, "hits": [{"query": "SCO5089", "subject": "WP_093471982.1", "identity": 57.317, "coverage": 95.34883720930233, "evalue": 2.14e-21, "bitscore": 90.1}], "name": "WP_093471982.1", "ipg": "125044704", "start": 180734, "end": 180992, "strand": 1, "sequence": null}], "clusters": [{"indices": [1, 0, 2], "subjects": [], "intermediate_genes": [], "score": 4.13331, "start": 167142, "end": 180992, "number": 15547}]}, {"accession": "JBEOZW010000007.1", "subjects": [{"id": null, "hits": [{"query": "SCO5087", "subject": "MER6259383.1", "identity": 81.295, "coverage": 89.29336188436831, "evalue": 0.0, "bitscore": 692.0}], "name": "MER6259383.1", "ipg": "218100518", "start": 168368, "end": 169637, "strand": -1, "sequence": null}, {"id": null, "hits": [{"query": "SCO5088", "subject": "MER6259382.1", "identity": 70.0, "coverage": 98.28009828009829, "evalue": 0.0, "bitscore": 551.0}], "name": "MER6259382.1", "ipg": "218100567", "start": 167142, "end": 168372, "strand": -1, "sequence": null}, {"id": null, "hits": [{"query": "SCO5089", "subject": "MER6259395.1", "identity": 57.317, "coverage": 95.34883720930233, "evalue": 2.14e-21, "bitscore": 90.1}], "name": "MER6259395.1", "ipg": "125044704", "start": 180734, "end": 180992, "strand": 1, "sequence": null}], "clusters": []}]}, {"name": "Streptomyces sp900105245", "strain": "NPDC001602", "scaffolds": [{"accession": "NZ_JBEPAB010000071.1", "subjects": [{"id": null, "hits": [{"query": "SCO5087", "subject": "WP_185091700.1", "identity": 81.295, "coverage": 89.29336188436831, "evalue": 0.0, "bitscore": 692.0}], "name": "WP_185091700.1", "ipg": "218100518", "start": 1627, "end": 2896, "strand": 1, "sequence": null}, {"id": null, "hits": [{"query": "SCO5088", "subject": "WP_352144919.1", "identity": 70.0, "coverage": 98.28009828009829, "evalue": 0.0, "bitscore": 551.0}], "name": "WP_352144919.1", "ipg": "861281233", "start": 2892, "end": 4122, "strand": 1, "sequence": null}], "clusters": []}, {"accession": "JBEPAB010000071.1", "subjects": [{"id": null, "hits": [{"query": "SCO5087", "subject": "MER6281437.1", "identity": 81.295, "coverage": 89.29336188436831, "evalue": 0.0, "bitscore": 692.0}], "name": "MER6281437.1", "ipg": "218100518", "start": 1627, "end": 2896, "strand": 1, "sequence": null}, {"id": null, "hits": [{"query": "SCO5088", "subject": "MER6281438.1", "identity": 70.0, "coverage": 98.28009828009829, "evalue": 0.0, "bitscore": 551.0}], "name": "MER6281438.1", "ipg": "861281233", "start": 2892, "end": 4122, "strand": 1, "sequence": null}], "clusters": []}, {"accession": "NZ_JBEPAB010000116.1", "subjects": [{"id": null, "hits": [{"query": "SCO5089", "subject": "WP_073898046.1", "identity": 57.317, "coverage": 95.34883720930233, "evalue": 2.14e-21, "bitscore": 90.1}], "name": "WP_073898046.1", "ipg": "132429326", "start": 4723, "end": 4981, "strand": 1, "sequence": null}], "clusters": []}, {"accession": "JBEPAB010000116.1", "subjects": [{"id": null, "hits": [{"query": "SCO5089", "subject": "MER6282299.1", "identity": 57.317, "coverage": 95.34883720930233, "evalue": 2.14e-21, "bitscore": 90.1}], "name": "MER6282299.1", "ipg": "132429326", "start": 4723, "end": 4981, "strand": 1, "sequence": null}], "clusters": []}]}, {"name": "Streptomyces sp900105245", "strain": "NPDC001192", "scaffolds": [{"accession": "NZ_JBEPAW010000079.1", "subjects": [{"id": null, "hits": [{"query": "SCO5087", "subject": "WP_185091700.1", "identity": 81.295, "coverage": 89.29336188436831, "evalue": 0.0, "bitscore": 692.0}], "name": "WP_185091700.1", "ipg": "218100518", "start": 1687, "end": 2956, "strand": 1, "sequence": null}, {"id": null, "hits": [{"query": "SCO5088", "subject": "WP_352228327.1", "identity": 69.75, "coverage": 98.28009828009829, "evalue": 0.0, "bitscore": 550.0}], "name": "WP_352228327.1", "ipg": "861360088", "start": 2952, "end": 4182, "strand": 1, "sequence": null}], "clusters": []}, {"accession": "JBEPAW010000079.1", "subjects": [{"id": null, "hits": [{"query": "SCO5087", "subject": "MER6456624.1", "identity": 81.295, "coverage": 89.29336188436831, "evalue": 0.0, "bitscore": 692.0}], "name": "MER6456624.1", "ipg": "218100518", "start": 1687, "end": 2956, "strand": 1, "sequence": null}, {"id": null, "hits": [{"query": "SCO5088", "subject": "MER6456625.1", "identity": 69.75, "coverage": 98.28009828009829, "evalue": 0.0, "bitscore": 550.0}], "name": "MER6456625.1", "ipg": "861360088", "start": 2952, "end": 4182, "strand": 1, "sequence": null}], "clusters": []}, {"accession": "NZ_JBEPAW010000033.1", "subjects": [{"id": null, "hits": [{"query": "SCO5089", "subject": "WP_073898046.1", "identity": 57.317, "coverage": 95.34883720930233, "evalue": 2.14e-21, "bitscore": 90.1}], "name": "WP_073898046.1", "ipg": "132429326", "start": 72082, "end": 72340, "strand": 1, "sequence": null}], "clusters": []}, {"accession": "JBEPAW010000033.1", "subjects": [{"id": null, "hits": [{"query": "SCO5089", "subject": "MER6454423.1", "identity": 57.317, "coverage": 95.34883720930233, "evalue": 2.14e-21, "bitscore": 90.1}], "name": "MER6454423.1", "ipg": "132429326", "start": 72082, "end": 72340, "strand": 1, "sequence": null}], "clusters": []}]}, {"name": "Streptomyces sp900105245", "strain": "NPDC001166", "scaffolds": [{"accession": "NZ_JBEPAZ010000004.1", "subjects": [{"id": null, "hits": [{"query": "SCO5087", "subject": "WP_185091700.1", "identity": 81.295, "coverage": 89.29336188436831, "evalue": 0.0, "bitscore": 692.0}], "name": "WP_185091700.1", "ipg": "218100518", "start": 327730, "end": 328999, "strand": -1, "sequence": null}, {"id": null, "hits": [{"query": "SCO5088", "subject": "WP_352063080.1", "identity": 69.75, "coverage": 98.28009828009829, "evalue": 0.0, "bitscore": 550.0}], "name": "WP_352063080.1", "ipg": "861381898", "start": 326504, "end": 327734, "strand": -1, "sequence": null}, {"id": null, "hits": [{"query": "SCO5089", "subject": "WP_093471982.1", "identity": 57.317, "coverage": 95.34883720930233, "evalue": 2.14e-21, "bitscore": 90.1}], "name": "WP_093471982.1", "ipg": "125044704", "start": 339962, "end": 340220, "strand": 1, "sequence": null}], "clusters": [{"indices": [1, 0, 2], "subjects": [], "intermediate_genes": [], "score": 4.13321, "start": 326504, "end": 340220, "number": 15549}]}, {"accession": "JBEPAZ010000004.1", "subjects": [{"id": null, "hits": [{"query": "SCO5087", "subject": "MER6427631.1", "identity": 81.295, "coverage": 89.29336188436831, "evalue": 0.0, "bitscore": 692.0}], "name": "MER6427631.1", "ipg": "218100518", "start": 327730, "end": 328999, "strand": -1, "sequence": null}, {"id": null, "hits": [{"query": "SCO5088", "subject": "MER6427630.1", "identity": 69.75, "coverage": 98.28009828009829, "evalue": 0.0, "bitscore": 550.0}], "name": "MER6427630.1", "ipg": "861381898", "start": 326504, "end": 327734, "strand": -1, "sequence": null}, {"id": null, "hits": [{"query": "SCO5089", "subject": "MER6427643.1", "identity": 57.317, "coverage": 95.34883720930233, "evalue": 2.14e-21, "bitscore": 90.1}], "name": "MER6427643.1", "ipg": "125044704", "start": 339962, "end": 340220, "strand": 1, "sequence": null}], "clusters": []}]}, {"name": "Streptomyces albidocamelliae", "strain": "HUAS 14-6", "scaffolds": [{"accession": "NZ_CP106795.1", "subjects": [{"id": null, "hits": [{"query": "SCO5087", "subject": "WP_263279686.1", "identity": 81.295, "coverage": 89.29336188436831, "evalue": 0.0, "bitscore": 691.0}], "name": "WP_263279686.1", "ipg": "586204460", "start": 7847250, "end": 7848519, "strand": -1, "sequence": null}, {"id": null, "hits": [{"query": "SCO5088", "subject": "WP_123440886.1", "identity": 70.0, "coverage": 98.28009828009829, "evalue": 0.0, "bitscore": 551.0}], "name": "WP_123440886.1", "ipg": "218100567", "start": 7846024, "end": 7847254, "strand": -1, "sequence": null}, {"id": null, "hits": [{"query": "SCO5089", "subject": "WP_073898046.1", "identity": 57.317, "coverage": 95.34883720930233, "evalue": 2.14e-21, "bitscore": 90.1}], "name": "WP_073898046.1", "ipg": "132429326", "start": 7859481, "end": 7859739, "strand": 1, "sequence": null}], "clusters": [{"indices": [1, 0, 2], "subjects": [], "intermediate_genes": [], "score": 4.13321, "start": 7846024, "end": 7859739, "number": 15551}]}, {"accession": "CP106795.1", "subjects": [{"id": null, "hits": [{"query": "SCO5087", "subject": "UXY39539.1", "identity": 81.295, "coverage": 89.29336188436831, "evalue": 0.0, "bitscore": 691.0}], "name": "UXY39539.1", "ipg": "586204460", "start": 7847250, "end": 7848519, "strand": -1, "sequence": null}, {"id": null, "hits": [{"query": "SCO5088", "subject": "UXY39538.1", "identity": 70.0, "coverage": 98.28009828009829, "evalue": 0.0, "bitscore": 551.0}], "name": "UXY39538.1", "ipg": "218100567", "start": 7846024, "end": 7847254, "strand": -1, "sequence": null}, {"id": null, "hits": [{"query": "SCO5089", "subject": "UXY39551.1", "identity": 57.317, "coverage": 95.34883720930233, "evalue": 2.14e-21, "bitscore": 90.1}], "name": "UXY39551.1", "ipg": "132429326", "start": 7859481, "end": 7859739, "strand": 1, "sequence": null}], "clusters": []}]}, {"name": "Streptomyces sp. cf386", "strain": "CF386", "scaffolds": [{"accession": "NZ_FNHV01000011.1", "subjects": [{"id": null, "hits": [{"query": "SCO5087", "subject": "WP_093908608.1", "identity": 80.0, "coverage": 88.86509635974305, "evalue": 0.0, "bitscore": 679.0}], "name": "WP_093908608.1", "ipg": "124082101", "start": 122676, "end": 123945, "strand": -1, "sequence": null}, {"id": null, "hits": [{"query": "SCO5088", "subject": "WP_093908607.1", "identity": 70.823, "coverage": 98.52579852579852, "evalue": 0.0, "bitscore": 546.0}], "name": "WP_093908607.1", "ipg": "124082100", "start": 121450, "end": 122680, "strand": -1, "sequence": null}, {"id": null, "hits": [{"query": "SCO5089", "subject": "WP_093908619.1", "identity": 57.317, "coverage": 95.34883720930233, "evalue": 7.73e-22, "bitscore": 91.3}], "name": "WP_093908619.1", "ipg": "124082113", "start": 136038, "end": 136296, "strand": 1, "sequence": null}], "clusters": [{"indices": [1, 0, 2], "subjects": [], "intermediate_genes": [], "score": 4.1316299999999995, "start": 121450, "end": 136296, "number": 15553}]}, {"accession": "FNHV01000011.1", "subjects": [{"id": null, "hits": [{"query": "SCO5087", "subject": "SDO51966.1", "identity": 80.0, "coverage": 88.86509635974305, "evalue": 0.0, "bitscore": 679.0}], "name": "SDO51966.1", "ipg": "124082101", "start": 122676, "end": 123945, "strand": -1, "sequence": null}, {"id": null, "hits": [{"query": "SCO5088", "subject": "SDO51938.1", "identity": 70.823, "coverage": 98.52579852579852, "evalue": 0.0, "bitscore": 546.0}], "name": "SDO51938.1", "ipg": "124082100", "start": 121450, "end": 122680, "strand": -1, "sequence": null}, {"id": null, "hits": [{"query": "SCO5089", "subject": "SDO52301.1", "identity": 57.317, "coverage": 95.34883720930233, "evalue": 7.73e-22, "bitscore": 91.3}], "name": "SDO52301.1", "ipg": "124082113", "start": 136038, "end": 136296, "strand": 1, "sequence": null}], "clusters": []}, {"accession": "NZ_FNHV01000015.1", "subjects": [{"id": null, "hits": [{"query": "SCO5087", "subject": "WP_093909747.1", "identity": 68.558, "coverage": 89.93576017130621, "evalue": 0.0, "bitscore": 582.0}], "name": "WP_093909747.1", "ipg": "124081149", "start": 215366, "end": 216635, "strand": -1, "sequence": null}, {"id": null, "hits": [{"query": "SCO5089", "subject": "WP_093909745.1", "identity": 45.588, "coverage": 79.06976744186046, "evalue": 2.21e-13, "bitscore": 69.7}], "name": "WP_093909745.1", "ipg": "124081147", "start": 213767, "end": 214034, "strand": -1, "sequence": null}], "clusters": []}, {"accession": "FNHV01000015.1", "subjects": [{"id": null, "hits": [{"query": "SCO5087", "subject": "SDP00690.1", "identity": 68.558, "coverage": 89.93576017130621, "evalue": 0.0, "bitscore": 582.0}], "name": "SDP00690.1", "ipg": "124081149", "start": 215366, "end": 216635, "strand": -1, "sequence": null}, {"id": null, "hits": [{"query": "SCO5089", "subject": "SDP00635.1", "identity": 45.588, "coverage": 79.06976744186046, "evalue": 2.21e-13, "bitscore": 69.7}], "name": "SDP00635.1", "ipg": "124081147", "start": 213767, "end": 214034, "strand": -1, "sequence": null}], "clusters": []}, {"accession": "NZ_FNHV01000020.1", "subjects": [{"id": null, "hits": [{"query": "SCO5089", "subject": "WP_093910532.1", "identity": 37.975, "coverage": 91.86046511627907, "evalue": 5.4e-09, "bitscore": 58.5}], "name": "WP_093910532.1", "ipg": "124080199", "start": 86626, "end": 86875, "strand": -1, "sequence": null}], "clusters": []}, {"accession": "FNHV01000020.1", "subjects": [{"id": null, "hits": [{"query": "SCO5089", "subject": "SDP32873.1", "identity": 37.975, "coverage": 91.86046511627907, "evalue": 5.4e-09, "bitscore": 58.5}], "name": "SDP32873.1", "ipg": "124080199", "start": 86626, "end": 86875, "strand": -1, "sequence": null}], "clusters": []}, {"accession": "NZ_FNHV01000006.1", "subjects": [{"id": null, "hits": [{"query": "SCO5089", "subject": "WP_093906547.1", "identity": 44.643, "coverage": 65.11627906976744, "evalue": 1.55e-05, "bitscore": 49.7}], "name": "WP_093906547.1", "ipg": "124083932", "start": 59293, "end": 59560, "strand": -1, "sequence": null}], "clusters": []}, {"accession": "FNHV01000006.1", "subjects": [{"id": null, "hits": [{"query": "SCO5089", "subject": "SDN64661.1", "identity": 44.643, "coverage": 65.11627906976744, "evalue": 1.55e-05, "bitscore": 49.7}], "name": "SDN64661.1", "ipg": "124083932", "start": 59293, "end": 59560, "strand": -1, "sequence": null}], "clusters": []}]}, {"name": "Streptomyces boetiae", "strain": "DSM 44917", "scaffolds": [{"accession": "NZ_JAVREN010000006.1", "subjects": [{"id": null, "hits": [{"query": "SCO5087", "subject": "WP_311629421.1", "identity": 76.995, "coverage": 91.22055674518201, "evalue": 0.0, "bitscore": 670.0}], "name": "WP_311629421.1", "ipg": "700347494", "start": 51991, "end": 53272, "strand": 1, "sequence": null}, {"id": null, "hits": [{"query": "SCO5088", "subject": "WP_311629422.1", "identity": 66.262, "coverage": 99.01719901719902, "evalue": 2.24e-172, "bitscore": 499.0}], "name": "WP_311629422.1", "ipg": "700346646", "start": 53268, "end": 54636, "strand": 1, "sequence": null}, {"id": null, "hits": [{"query": "SCO5089", "subject": "WP_311629423.1", "identity": 52.174, "coverage": 80.23255813953489, "evalue": 3e-14, "bitscore": 72.0}], "name": "WP_311629423.1", "ipg": "700348283", "start": 54635, "end": 54887, "strand": 1, "sequence": null}], "clusters": [{"indices": [0, 1, 2], "subjects": [], "intermediate_genes": [], "score": 5.1241, "start": 51991, "end": 54887, "number": 15555}]}, {"accession": "JAVREN010000006.1", "subjects": [{"id": null, "hits": [{"query": "SCO5087", "subject": "MDT0306492.1", "identity": 76.995, "coverage": 91.22055674518201, "evalue": 0.0, "bitscore": 670.0}], "name": "MDT0306492.1", "ipg": "700347494", "start": 51991, "end": 53272, "strand": 1, "sequence": null}, {"id": null, "hits": [{"query": "SCO5088", "subject": "MDT0306493.1", "identity": 66.262, "coverage": 99.01719901719902, "evalue": 2.24e-172, "bitscore": 499.0}], "name": "MDT0306493.1", "ipg": "700346646", "start": 53268, "end": 54636, "strand": 1, "sequence": null}, {"id": null, "hits": [{"query": "SCO5089", "subject": "MDT0306494.1", "identity": 52.174, "coverage": 80.23255813953489, "evalue": 3e-14, "bitscore": 72.0}], "name": "MDT0306494.1", "ipg": "700348283", "start": 54635, "end": 54887, "strand": 1, "sequence": null}], "clusters": []}]}, {"name": "Mycobacteriaceae bacterium", "strain": "NPDC060252", "scaffolds": [{"accession": "JBHXAR010000003.1", "subjects": [{"id": null, "hits": [{"query": "SCO5087", "subject": "MFD6197972.1", "identity": 75.059, "coverage": 90.79229122055675, "evalue": 0.0, "bitscore": 653.0}], "name": "MFD6197972.1", "ipg": "139370822", "start": 9363, "end": 10641, "strand": -1, "sequence": null}, {"id": null, "hits": [{"query": "SCO5089", "subject": "MFD6197970.1", "identity": 48.78, "coverage": 95.34883720930233, "evalue": 3.6e-17, "bitscore": 79.3}], "name": "MFD6197970.1", "ipg": "139382636", "start": 7869, "end": 8127, "strand": -1, "sequence": null}], "clusters": []}]}, {"name": "Allostreptomyces psammosilenae", "strain": "DSM 42178", "scaffolds": [{"accession": "NZ_JACBZD010000001.1", "subjects": [{"id": null, "hits": [{"query": "SCO5087", "subject": "WP_179813124.1", "identity": 75.829, "coverage": 90.36402569593149, "evalue": 0.0, "bitscore": 649.0}], "name": "WP_179813124.1", "ipg": "340171768", "start": 1440533, "end": 1441802, "strand": 1, "sequence": null}, {"id": null, "hits": [{"query": "SCO5088", "subject": "WP_179813125.1", "identity": 63.659, "coverage": 98.03439803439802, "evalue": 2.91e-153, "bitscore": 450.0}], "name": "WP_179813125.1", "ipg": "340170478", "start": 1441798, "end": 1443133, "strand": 1, "sequence": null}, {"id": null, "hits": [{"query": "SCO5089", "subject": "WP_179816048.1", "identity": 50.0, "coverage": 90.69767441860465, "evalue": 1.86e-17, "bitscore": 79.7}], "name": "WP_179816048.1", "ipg": "340825658", "start": 1443275, "end": 1443518, "strand": 1, "sequence": null}], "clusters": [{"indices": [0, 1, 2], "subjects": [], "intermediate_genes": [], "score": 5.11787, "start": 1440533, "end": 1443518, "number": 15557}]}, {"accession": "JACBZD010000001.1", "subjects": [{"id": null, "hits": [{"query": "SCO5087", "subject": "NYI04187.1", "identity": 75.829, "coverage": 90.36402569593149, "evalue": 0.0, "bitscore": 649.0}], "name": "NYI04187.1", "ipg": "340171768", "start": 1440533, "end": 1441802, "strand": 1, "sequence": null}, {"id": null, "hits": [{"query": "SCO5088", "subject": "NYI04188.1", "identity": 63.659, "coverage": 98.03439803439802, "evalue": 2.91e-153, "bitscore": 450.0}], "name": "NYI04188.1", "ipg": "340170478", "start": 1441798, "end": 1443133, "strand": 1, "sequence": null}], "clusters": []}]}, {"name": "Streptomyces misionensis", "strain": "66", "scaffolds": [{"accession": "NZ_VOGW01000013.1", "subjects": [{"id": null, "hits": [{"query": "SCO5087", "subject": "WP_146463428.1", "identity": 75.663, "coverage": 88.86509635974305, "evalue": 0.0, "bitscore": 645.0}], "name": "WP_146463428.1", "ipg": "266412567", "start": 78849, "end": 80118, "strand": -1, "sequence": null}, {"id": null, "hits": [{"query": "SCO5088", "subject": "WP_146463426.1", "identity": 64.573, "coverage": 97.78869778869779, "evalue": 2.32e-170, "bitscore": 493.0}], "name": "WP_146463426.1", "ipg": "266412556", "start": 77611, "end": 78853, "strand": -1, "sequence": null}, {"id": null, "hits": [{"query": "SCO5089", "subject": "WP_261398466.1", "identity": 50.617, "coverage": 94.18604651162791, "evalue": 8.01e-15, "bitscore": 73.2}], "name": "WP_261398466.1", "ipg": "582676072", "start": 77282, "end": 77534, "strand": -1, "sequence": null}], "clusters": [{"indices": [2, 1, 0], "subjects": [], "intermediate_genes": [], "score": 5.1211199999999995, "start": 77282, "end": 80118, "number": 15558}]}, {"accession": "VOGW01000013.1", "subjects": [{"id": null, "hits": [{"query": "SCO5087", "subject": "TWV57415.1", "identity": 75.663, "coverage": 88.86509635974305, "evalue": 0.0, "bitscore": 645.0}], "name": "TWV57415.1", "ipg": "266412567", "start": 78849, "end": 80118, "strand": -1, "sequence": null}, {"id": null, "hits": [{"query": "SCO5088", "subject": "TWV57414.1", "identity": 64.573, "coverage": 97.78869778869779, "evalue": 2.32e-170, "bitscore": 493.0}], "name": "TWV57414.1", "ipg": "266412556", "start": 77611, "end": 78853, "strand": -1, "sequence": null}], "clusters": []}]}, {"name": "Streptomyces misionensis", "strain": "DSM 40306", "scaffolds": [{"accession": "NZ_FNTD01000003.1", "subjects": [{"id": null, "hits": [{"query": "SCO5087", "subject": "WP_074989992.1", "identity": 66.184, "coverage": 88.6509635974304, "evalue": 0.0, "bitscore": 575.0}], "name": "WP_074989992.1", "ipg": "125035803", "start": 69307, "end": 70576, "strand": -1, "sequence": null}, {"id": null, "hits": [{"query": "SCO5089", "subject": "WP_341867925.1", "identity": 51.19, "coverage": 97.67441860465115, "evalue": 9.57e-19, "bitscore": 83.6}], "name": "WP_341867925.1", "ipg": "833804545", "start": 67772, "end": 68039, "strand": -1, "sequence": null}], "clusters": []}, {"accession": "FNTD01000003.1", "subjects": [{"id": null, "hits": [{"query": "SCO5087", "subject": "SEB31077.1", "identity": 66.184, "coverage": 88.6509635974304, "evalue": 0.0, "bitscore": 575.0}], "name": "SEB31077.1", "ipg": "125035803", "start": 69307, "end": 70576, "strand": -1, "sequence": null}], "clusters": []}]}, {"name": "Actinocorallia longicatena", "strain": "JCM 9377", "scaffolds": [{"accession": "NZ_BAAAUV010000001.1", "subjects": [{"id": null, "hits": [{"query": "SCO5087", "subject": "WP_344821062.1", "identity": 75.121, "coverage": 88.6509635974304, "evalue": 0.0, "bitscore": 641.0}], "name": "WP_344821062.1", "ipg": "814122846", "start": 72828, "end": 74097, "strand": 1, "sequence": null}, {"id": null, "hits": [{"query": "SCO5088", "subject": "WP_344821065.1", "identity": 68.657, "coverage": 98.77149877149877, "evalue": 0.0, "bitscore": 526.0}], "name": "WP_344821065.1", "ipg": "843769846", "start": 74093, "end": 75311, "strand": 1, "sequence": null}, {"id": null, "hits": [{"query": "SCO5089", "subject": "WP_344821066.1", "identity": 48.837, "coverage": 100.0, "evalue": 4.05e-14, "bitscore": 71.6}], "name": "WP_344821066.1", "ipg": "814122931", "start": 75312, "end": 75591, "strand": 1, "sequence": null}], "clusters": [{"indices": [0, 1, 2], "subjects": [], "intermediate_genes": [], "score": 5.1238600000000005, "start": 72828, "end": 75591, "number": 15559}]}, {"accession": "BAAAUV010000001.1", "subjects": [{"id": null, "hits": [{"query": "SCO5087", "subject": "GAA3192075.1", "identity": 75.121, "coverage": 88.6509635974304, "evalue": 0.0, "bitscore": 641.0}], "name": "GAA3192075.1", "ipg": "814122846", "start": 72828, "end": 74097, "strand": 1, "sequence": null}, {"id": null, "hits": [{"query": "SCO5089", "subject": "GAA3192089.1", "identity": 48.837, "coverage": 100.0, "evalue": 4.05e-14, "bitscore": 71.6}], "name": "GAA3192089.1", "ipg": "814122931", "start": 75312, "end": 75591, "strand": 1, "sequence": null}], "clusters": []}]}, {"name": "Streptomyces catenulae", "strain": "NPDC033039", "scaffolds": [{"accession": "NZ_JBEZVI010000009.1", "subjects": [{"id": null, "hits": [{"query": "SCO5087", "subject": "WP_030283701.1", "identity": 76.755, "coverage": 88.43683083511777, "evalue": 0.0, "bitscore": 640.0}], "name": "WP_030283701.1", "ipg": "59025849", "start": 73224, "end": 74502, "strand": -1, "sequence": null}, {"id": null, "hits": [{"query": "SCO5088", "subject": "WP_030283699.1", "identity": 65.347, "coverage": 99.26289926289927, "evalue": 2.2e-162, "bitscore": 472.0}], "name": "WP_030283699.1", "ipg": "59025845", "start": 71995, "end": 73228, "strand": -1, "sequence": null}, {"id": null, "hits": [{"query": "SCO5089", "subject": "WP_030283698.1", "identity": 45.455, "coverage": 89.53488372093024, "evalue": 9.05e-12, "bitscore": 65.5}], "name": "WP_030283698.1", "ipg": "59025843", "start": 71611, "end": 71869, "strand": -1, "sequence": null}], "clusters": [{"indices": [2, 1, 0], "subjects": [], "intermediate_genes": [], "score": 5.11775, "start": 71611, "end": 74502, "number": 15560}]}, {"accession": "JBEZVI010000009.1", "subjects": [{"id": null, "hits": [{"query": "SCO5087", "subject": "MEU3711092.1", "identity": 76.755, "coverage": 88.43683083511777, "evalue": 0.0, "bitscore": 640.0}], "name": "MEU3711092.1", "ipg": "59025849", "start": 73224, "end": 74502, "strand": -1, "sequence": null}, {"id": null, "hits": [{"query": "SCO5088", "subject": "MEU3711091.1", "identity": 65.347, "coverage": 99.26289926289927, "evalue": 2.2e-162, "bitscore": 472.0}], "name": "MEU3711091.1", "ipg": "59025845", "start": 71995, "end": 73228, "strand": -1, "sequence": null}, {"id": null, "hits": [{"query": "SCO5089", "subject": "MEU3711090.1", "identity": 45.455, "coverage": 89.53488372093024, "evalue": 9.05e-12, "bitscore": 65.5}], "name": "MEU3711090.1", "ipg": "59025843", "start": 71611, "end": 71869, "strand": -1, "sequence": null}], "clusters": []}]}, {"name": "Streptomyces catenulae", "strain": "NRRL B-2342", "scaffolds": [{"accession": "NZ_JODY01000014.1", "subjects": [{"id": null, "hits": [{"query": "SCO5087", "subject": "WP_030283701.1", "identity": 76.755, "coverage": 88.43683083511777, "evalue": 0.0, "bitscore": 640.0}], "name": "WP_030283701.1", "ipg": "59025849", "start": 73228, "end": 74506, "strand": -1, "sequence": null}, {"id": null, "hits": [{"query": "SCO5088", "subject": "WP_030283699.1", "identity": 65.347, "coverage": 99.26289926289927, "evalue": 2.2e-162, "bitscore": 472.0}], "name": "WP_030283699.1", "ipg": "59025845", "start": 71999, "end": 73232, "strand": -1, "sequence": null}, {"id": null, "hits": [{"query": "SCO5089", "subject": "WP_030283698.1", "identity": 45.455, "coverage": 89.53488372093024, "evalue": 9.05e-12, "bitscore": 65.5}], "name": "WP_030283698.1", "ipg": "59025843", "start": 71615, "end": 71873, "strand": -1, "sequence": null}], "clusters": [{"indices": [2, 1, 0], "subjects": [], "intermediate_genes": [], "score": 5.11775, "start": 71615, "end": 74506, "number": 15562}]}]}, {"name": "Streptomyces rhizoryzae", "strain": "RS10V-4", "scaffolds": [{"accession": "NZ_JALMUV010000030.1", "subjects": [{"id": null, "hits": [{"query": "SCO5087", "subject": "WP_282504458.1", "identity": 74.524, "coverage": 89.93576017130621, "evalue": 0.0, "bitscore": 632.0}], "name": "WP_282504458.1", "ipg": "653626429", "start": 12664, "end": 13993, "strand": 1, "sequence": null}, {"id": null, "hits": [{"query": "SCO5088", "subject": "WP_248015159.1", "identity": 67.822, "coverage": 99.26289926289927, "evalue": 4.8e-177, "bitscore": 509.0}], "name": "WP_248015159.1", "ipg": "548530829", "start": 13989, "end": 15231, "strand": 1, "sequence": null}, {"id": null, "hits": [{"query": "SCO5089", "subject": "WP_248015160.1", "identity": 62.821, "coverage": 90.69767441860465, "evalue": 3.04e-24, "bitscore": 97.4}], "name": "WP_248015160.1", "ipg": "548527053", "start": 15264, "end": 15525, "strand": 1, "sequence": null}], "clusters": [{"indices": [0, 1, 2], "subjects": [], "intermediate_genes": [], "score": 5.1238399999999995, "start": 12664, "end": 15525, "number": 15563}]}, {"accession": "JALMUV010000030.1", "subjects": [{"id": null, "hits": [{"query": "SCO5088", "subject": "MCK7625832.1", "identity": 67.822, "coverage": 99.26289926289927, "evalue": 4.8e-177, "bitscore": 509.0}], "name": "MCK7625832.1", "ipg": "548530829", "start": 13989, "end": 15231, "strand": 1, "sequence": null}, {"id": null, "hits": [{"query": "SCO5089", "subject": "MCK7625833.1", "identity": 62.821, "coverage": 90.69767441860465, "evalue": 3.04e-24, "bitscore": 97.4}], "name": "MCK7625833.1", "ipg": "548527053", "start": 15264, "end": 15525, "strand": 1, "sequence": null}], "clusters": []}, {"accession": "NZ_JALMUV010000022.1", "subjects": [{"id": null, "hits": [{"query": "SCO5089", "subject": "WP_248014505.1", "identity": 40.0, "coverage": 93.02325581395348, "evalue": 0.000118, "bitscore": 47.8}], "name": "WP_248014505.1", "ipg": "548526536", "start": 77159, "end": 77471, "strand": -1, "sequence": null}], "clusters": []}, {"accession": "JALMUV010000022.1", "subjects": [{"id": null, "hits": [{"query": "SCO5089", "subject": "MCK7625169.1", "identity": 40.0, "coverage": 93.02325581395348, "evalue": 0.000118, "bitscore": 47.8}], "name": "MCK7625169.1", "ipg": "548526536", "start": 77159, "end": 77471, "strand": -1, "sequence": null}], "clusters": []}]}, {"name": "Saccharothrix xinjiangensis", "strain": "JCM 12329", "scaffolds": [{"accession": "NZ_BAAAKE010000008.1", "subjects": [{"id": null, "hits": [{"query": "SCO5087", "subject": "WP_344037581.1", "identity": 74.458, "coverage": 88.86509635974305, "evalue": 0.0, "bitscore": 628.0}], "name": "WP_344037581.1", "ipg": "814584082", "start": 34635, "end": 35904, "strand": -1, "sequence": null}, {"id": null, "hits": [{"query": "SCO5088", "subject": "WP_344037580.1", "identity": 64.885, "coverage": 96.56019656019656, "evalue": 3.15e-153, "bitscore": 450.0}], "name": "WP_344037580.1", "ipg": "843430929", "start": 33349, "end": 34639, "strand": -1, "sequence": null}, {"id": null, "hits": [{"query": "SCO5089", "subject": "WP_344037579.1", "identity": 50.0, "coverage": 87.20930232558139, "evalue": 1.16e-13, "bitscore": 70.5}], "name": "WP_344037579.1", "ipg": "814583946", "start": 33104, "end": 33353, "strand": -1, "sequence": null}], "clusters": [{"indices": [2, 1, 0], "subjects": [], "intermediate_genes": [], "score": 5.114850000000001, "start": 33104, "end": 35904, "number": 15564}]}, {"accession": "BAAAKE010000008.1", "subjects": [{"id": null, "hits": [{"query": "SCO5087", "subject": "GAA1288062.1", "identity": 74.458, "coverage": 88.86509635974305, "evalue": 0.0, "bitscore": 628.0}], "name": "GAA1288062.1", "ipg": "814584082", "start": 34635, "end": 35904, "strand": -1, "sequence": null}, {"id": null, "hits": [{"query": "SCO5089", "subject": "GAA1288055.1", "identity": 50.0, "coverage": 87.20930232558139, "evalue": 1.16e-13, "bitscore": 70.5}], "name": "GAA1288055.1", "ipg": "814583946", "start": 33104, "end": 33353, "strand": -1, "sequence": null}], "clusters": []}]}, {"name": "Saccharothrix xinjiangensis", "strain": "KCTC 12848", "scaffolds": [{"accession": "NZ_JBHSJB010000031.1", "subjects": [{"id": null, "hits": [{"query": "SCO5087", "subject": "WP_344037581.1", "identity": 74.458, "coverage": 88.86509635974305, "evalue": 0.0, "bitscore": 628.0}], "name": "WP_344037581.1", "ipg": "814584082", "start": 34601, "end": 35870, "strand": -1, "sequence": null}, {"id": null, "hits": [{"query": "SCO5088", "subject": "WP_380647964.1", "identity": 65.394, "coverage": 96.56019656019656, "evalue": 4.61e-155, "bitscore": 454.0}], "name": "WP_380647964.1", "ipg": "907880507", "start": 33315, "end": 34605, "strand": -1, "sequence": null}, {"id": null, "hits": [{"query": "SCO5089", "subject": "WP_344037579.1", "identity": 50.0, "coverage": 87.20930232558139, "evalue": 1.16e-13, "bitscore": 70.5}], "name": "WP_344037579.1", "ipg": "814583946", "start": 33070, "end": 33319, "strand": -1, "sequence": null}], "clusters": [{"indices": [2, 1, 0], "subjects": [], "intermediate_genes": [], "score": 5.11525, "start": 33070, "end": 35870, "number": 15565}]}, {"accession": "JBHSJB010000031.1", "subjects": [{"id": null, "hits": [{"query": "SCO5087", "subject": "MFC5058119.1", "identity": 74.458, "coverage": 88.86509635974305, "evalue": 0.0, "bitscore": 628.0}], "name": "MFC5058119.1", "ipg": "814584082", "start": 34601, "end": 35870, "strand": -1, "sequence": null}, {"id": null, "hits": [{"query": "SCO5088", "subject": "MFC5058118.1", "identity": 65.394, "coverage": 96.56019656019656, "evalue": 4.61e-155, "bitscore": 454.0}], "name": "MFC5058118.1", "ipg": "907880507", "start": 33315, "end": 34605, "strand": -1, "sequence": null}, {"id": null, "hits": [{"query": "SCO5089", "subject": "MFC5058117.1", "identity": 50.0, "coverage": 87.20930232558139, "evalue": 1.16e-13, "bitscore": 70.5}], "name": "MFC5058117.1", "ipg": "814583946", "start": 33070, "end": 33319, "strand": -1, "sequence": null}], "clusters": []}]}, {"name": "Micromonospora rifamycinica", "strain": "AM105", "scaffolds": [{"accession": "NZ_LRMV01000017.1", "subjects": [{"id": null, "hits": [{"query": "SCO5087", "subject": "WP_067303674.1", "identity": 74.396, "coverage": 88.6509635974304, "evalue": 0.0, "bitscore": 627.0}], "name": "WP_067303674.1", "ipg": "102994326", "start": 46288, "end": 47557, "strand": -1, "sequence": null}, {"id": null, "hits": [{"query": "SCO5088", "subject": "WP_067303671.1", "identity": 69.403, "coverage": 98.77149877149877, "evalue": 2e-177, "bitscore": 510.0}], "name": "WP_067303671.1", "ipg": "102994325", "start": 45074, "end": 46292, "strand": -1, "sequence": null}, {"id": null, "hits": [{"query": "SCO5089", "subject": "WP_172898373.1", "identity": 51.899, "coverage": 91.86046511627907, "evalue": 2.66e-15, "bitscore": 74.3}], "name": "WP_172898373.1", "ipg": "115179233", "start": 44826, "end": 45072, "strand": -1, "sequence": null}], "clusters": [{"indices": [2, 1, 0], "subjects": [], "intermediate_genes": [], "score": 5.12113, "start": 44826, "end": 47557, "number": 15567}]}, {"accession": "LRMV01000017.1", "subjects": [{"id": null, "hits": [{"query": "SCO5087", "subject": "KWV33647.1", "identity": 74.396, "coverage": 88.6509635974304, "evalue": 0.0, "bitscore": 627.0}], "name": "KWV33647.1", "ipg": "102994326", "start": 46288, "end": 47557, "strand": -1, "sequence": null}, {"id": null, "hits": [{"query": "SCO5088", "subject": "KWV33646.1", "identity": 69.403, "coverage": 98.77149877149877, "evalue": 2e-177, "bitscore": 510.0}], "name": "KWV33646.1", "ipg": "102994325", "start": 45074, "end": 46292, "strand": -1, "sequence": null}], "clusters": []}]}, {"name": "Micromonospora rifamycinica", "strain": "DSM 44983", "scaffolds": [{"accession": "NZ_LT607752.1", "subjects": [{"id": null, "hits": [{"query": "SCO5087", "subject": "WP_067303674.1", "identity": 74.396, "coverage": 88.6509635974304, "evalue": 0.0, "bitscore": 627.0}], "name": "WP_067303674.1", "ipg": "102994326", "start": 1682146, "end": 1683415, "strand": -1, "sequence": null}, {"id": null, "hits": [{"query": "SCO5088", "subject": "WP_067303671.1", "identity": 69.403, "coverage": 98.77149877149877, "evalue": 2e-177, "bitscore": 510.0}], "name": "WP_067303671.1", "ipg": "102994325", "start": 1680932, "end": 1682150, "strand": -1, "sequence": null}, {"id": null, "hits": [{"query": "SCO5089", "subject": "WP_172898373.1", "identity": 51.899, "coverage": 91.86046511627907, "evalue": 2.66e-15, "bitscore": 74.3}], "name": "WP_172898373.1", "ipg": "115179233", "start": 1680684, "end": 1680930, "strand": -1, "sequence": null}], "clusters": [{"indices": [2, 1, 0], "subjects": [], "intermediate_genes": [], "score": 5.12113, "start": 1680684, "end": 1683415, "number": 15568}]}, {"accession": "LT607752.1", "subjects": [{"id": null, "hits": [{"query": "SCO5087", "subject": "SCG46997.1", "identity": 74.396, "coverage": 88.6509635974304, "evalue": 0.0, "bitscore": 627.0}], "name": "SCG46997.1", "ipg": "102994326", "start": 1682146, "end": 1683415, "strand": -1, "sequence": null}, {"id": null, "hits": [{"query": "SCO5088", "subject": "SCG46988.1", "identity": 69.403, "coverage": 98.77149877149877, "evalue": 2e-177, "bitscore": 510.0}], "name": "SCG46988.1", "ipg": "102994325", "start": 1680932, "end": 1682150, "strand": -1, "sequence": null}, {"id": null, "hits": [{"query": "SCO5089", "subject": "SCG46963.1", "identity": 51.899, "coverage": 91.86046511627907, "evalue": 2.66e-15, "bitscore": 74.3}], "name": "SCG46963.1", "ipg": "115179233", "start": 1680684, "end": 1680930, "strand": -1, "sequence": null}], "clusters": []}]}, {"name": "Micromonospora rifamycinica", "strain": "NPDC049207", "scaffolds": [{"accession": "NZ_JBEZDB010000012.1", "subjects": [{"id": null, "hits": [{"query": "SCO5087", "subject": "WP_357677353.1", "identity": 74.58, "coverage": 88.6509635974304, "evalue": 0.0, "bitscore": 626.0}], "name": "WP_357677353.1", "ipg": "874088261", "start": 48005, "end": 49274, "strand": 1, "sequence": null}, {"id": null, "hits": [{"query": "SCO5088", "subject": "WP_357677355.1", "identity": 69.403, "coverage": 98.77149877149877, "evalue": 1.71e-176, "bitscore": 508.0}], "name": "WP_357677355.1", "ipg": "874088689", "start": 49270, "end": 50488, "strand": 1, "sequence": null}, {"id": null, "hits": [{"query": "SCO5089", "subject": "WP_357677357.1", "identity": 51.899, "coverage": 91.86046511627907, "evalue": 4.72e-16, "bitscore": 76.3}], "name": "WP_357677357.1", "ipg": "874089181", "start": 50490, "end": 50736, "strand": 1, "sequence": null}], "clusters": [{"indices": [0, 1, 2], "subjects": [], "intermediate_genes": [], "score": 5.12103, "start": 48005, "end": 50736, "number": 15570}]}, {"accession": "JBEZDB010000012.1", "subjects": [{"id": null, "hits": [{"query": "SCO5087", "subject": "MEU7616418.1", "identity": 74.58, "coverage": 88.6509635974304, "evalue": 0.0, "bitscore": 626.0}], "name": "MEU7616418.1", "ipg": "874088261", "start": 48005, "end": 49274, "strand": 1, "sequence": null}, {"id": null, "hits": [{"query": "SCO5088", "subject": "MEU7616419.1", "identity": 69.403, "coverage": 98.77149877149877, "evalue": 1.71e-176, "bitscore": 508.0}], "name": "MEU7616419.1", "ipg": "874088689", "start": 49270, "end": 50488, "strand": 1, "sequence": null}, {"id": null, "hits": [{"query": "SCO5089", "subject": "MEU7616420.1", "identity": 51.899, "coverage": 91.86046511627907, "evalue": 4.72e-16, "bitscore": 76.3}], "name": "MEU7616420.1", "ipg": "874089181", "start": 50490, "end": 50736, "strand": 1, "sequence": null}], "clusters": []}]}, {"name": "Micromonospora rifamycinica", "strain": "NPDC019855", "scaffolds": [{"accession": "NZ_JBEYAT010000001.1", "subjects": [{"id": null, "hits": [{"query": "SCO5087", "subject": "WP_282269334.1", "identity": 69.082, "coverage": 88.6509635974304, "evalue": 0.0, "bitscore": 584.0}], "name": "WP_282269334.1", "ipg": "643122505", "start": 217851, "end": 219120, "strand": 1, "sequence": null}, {"id": null, "hits": [{"query": "SCO5088", "subject": "WP_282269335.1", "identity": 59.012, "coverage": 99.5085995085995, "evalue": 4.12e-151, "bitscore": 444.0}], "name": "WP_282269335.1", "ipg": "643122508", "start": 219116, "end": 220358, "strand": 1, "sequence": null}, {"id": null, "hits": [{"query": "SCO5089", "subject": "WP_282269337.1", "identity": 55.128, "coverage": 90.69767441860465, "evalue": 1.07e-18, "bitscore": 83.2}], "name": "WP_282269337.1", "ipg": "643122487", "start": 220350, "end": 220608, "strand": 1, "sequence": null}], "clusters": [{"indices": [0, 1, 2], "subjects": [], "intermediate_genes": [], "score": 5.11112, "start": 217851, "end": 220608, "number": 15572}]}, {"accession": "JBEYAT010000001.1", "subjects": [{"id": null, "hits": [{"query": "SCO5087", "subject": "MEU1884041.1", "identity": 69.082, "coverage": 88.6509635974304, "evalue": 0.0, "bitscore": 584.0}], "name": "MEU1884041.1", "ipg": "643122505", "start": 217851, "end": 219120, "strand": 1, "sequence": null}, {"id": null, "hits": [{"query": "SCO5088", "subject": "MEU1884042.1", "identity": 59.012, "coverage": 99.5085995085995, "evalue": 4.12e-151, "bitscore": 444.0}], "name": "MEU1884042.1", "ipg": "643122508", "start": 219116, "end": 220358, "strand": 1, "sequence": null}, {"id": null, "hits": [{"query": "SCO5089", "subject": "MEU1884043.1", "identity": 55.128, "coverage": 90.69767441860465, "evalue": 1.07e-18, "bitscore": 83.2}], "name": "MEU1884043.1", "ipg": "643122487", "start": 220350, "end": 220608, "strand": 1, "sequence": null}], "clusters": []}]}, {"name": "Micromonospora rifamycinica", "strain": "NBC_01461", "scaffolds": [{"accession": "NZ_CP109472.1", "subjects": [{"id": null, "hits": [{"query": "SCO5087", "subject": "WP_329016548.1", "identity": 68.841, "coverage": 88.6509635974304, "evalue": 0.0, "bitscore": 581.0}], "name": "WP_329016548.1", "ipg": "788488148", "start": 2363579, "end": 2364848, "strand": 1, "sequence": null}, {"id": null, "hits": [{"query": "SCO5088", "subject": "WP_329016551.1", "identity": 59.753, "coverage": 99.5085995085995, "evalue": 4.64e-153, "bitscore": 449.0}], "name": "WP_329016551.1", "ipg": "788488196", "start": 2364844, "end": 2366086, "strand": 1, "sequence": null}, {"id": null, "hits": [{"query": "SCO5089", "subject": "WP_282345076.1", "identity": 55.128, "coverage": 90.69767441860465, "evalue": 2.03e-18, "bitscore": 82.4}], "name": "WP_282345076.1", "ipg": "643087022", "start": 2366078, "end": 2366336, "strand": 1, "sequence": null}], "clusters": [{"indices": [0, 1, 2], "subjects": [], "intermediate_genes": [], "score": 5.1112400000000004, "start": 2363579, "end": 2366336, "number": 15574}]}, {"accession": "CP109472.1", "subjects": [{"id": null, "hits": [{"query": "SCO5087", "subject": "WUW42221.1", "identity": 68.841, "coverage": 88.6509635974304, "evalue": 0.0, "bitscore": 581.0}], "name": "WUW42221.1", "ipg": "788488148", "start": 2363579, "end": 2364848, "strand": 1, "sequence": null}, {"id": null, "hits": [{"query": "SCO5088", "subject": "WUW42222.1", "identity": 59.753, "coverage": 99.5085995085995, "evalue": 4.64e-153, "bitscore": 449.0}], "name": "WUW42222.1", "ipg": "788488196", "start": 2364844, "end": 2366086, "strand": 1, "sequence": null}, {"id": null, "hits": [{"query": "SCO5089", "subject": "WUW42223.1", "identity": 55.128, "coverage": 90.69767441860465, "evalue": 2.03e-18, "bitscore": 82.4}], "name": "WUW42223.1", "ipg": "643087022", "start": 2366078, "end": 2366336, "strand": 1, "sequence": null}], "clusters": []}]}, {"name": "Nocardia arthritidis", "strain": "AUSMDU00012717", "scaffolds": [{"accession": "NZ_CP046172.1", "subjects": [{"id": null, "hits": [{"query": "SCO5087", "subject": "WP_342760388.1", "identity": 72.356, "coverage": 89.07922912205566, "evalue": 0.0, "bitscore": 627.0}], "name": "WP_342760388.1", "ipg": "309555385", "start": 6937358, "end": 6938633, "strand": -1, "sequence": null}, {"id": null, "hits": [{"query": "SCO5087", "subject": "WP_167473076.1", "identity": 60.808, "coverage": 90.14989293361884, "evalue": 0.0, "bitscore": 535.0}], "name": "WP_167473076.1", "ipg": "309551369", "start": 2470952, "end": 2472224, "strand": -1, "sequence": null}, {"id": null, "hits": [{"query": "SCO5087", "subject": "WP_167474124.1", "identity": 64.337, "coverage": 88.86509635974305, "evalue": 0.0, "bitscore": 534.0}], "name": "WP_167474124.1", "ipg": "309552602", "start": 3815420, "end": 3816671, "strand": 1, "sequence": null}, {"id": null, "hits": [{"query": "SCO5088", "subject": "WP_167476511.1", "identity": 67.684, "coverage": 96.56019656019656, "evalue": 3.61e-171, "bitscore": 494.0}], "name": "WP_167476511.1", "ipg": "309555344", "start": 6936135, "end": 6937362, "strand": -1, "sequence": null}, {"id": null, "hits": [{"query": "SCO5088", "subject": "WP_167473075.1", "identity": 57.107, "coverage": 98.52579852579852, "evalue": 1.1e-147, "bitscore": 435.0}], "name": "WP_167473075.1", "ipg": "309551354", "start": 2469738, "end": 2470956, "strand": -1, "sequence": null}, {"id": null, "hits": [{"query": "SCO5088", "subject": "WP_167474125.1", "identity": 57.711, "coverage": 98.77149877149877, "evalue": 3.04e-135, "bitscore": 403.0}], "name": "WP_167474125.1", "ipg": "309552575", "start": 3816673, "end": 3817882, "strand": 1, "sequence": null}, {"id": null, "hits": [{"query": "SCO5089", "subject": "WP_167476510.1", "identity": 45.57, "coverage": 91.86046511627907, "evalue": 7.97e-17, "bitscore": 78.6}], "name": "WP_167476510.1", "ipg": "309555303", "start": 6935863, "end": 6936118, "strand": -1, "sequence": null}, {"id": null, "hits": [{"query": "SCO5089", "subject": "WP_167473074.1", "identity": 47.5, "coverage": 91.86046511627907, "evalue": 2.51e-13, "bitscore": 69.7}], "name": "WP_167473074.1", "ipg": "309551373", "start": 2469416, "end": 2469680, "strand": -1, "sequence": null}, {"id": null, "hits": [{"query": "SCO5089", "subject": "WP_167474126.1", "identity": 36.62, "coverage": 82.55813953488372, "evalue": 0.000385, "bitscore": 46.2}], "name": "WP_167474126.1", "ipg": "309552590", "start": 3817897, "end": 3818137, "strand": 1, "sequence": null}], "clusters": [{"indices": [6, 3, 0], "subjects": [], "intermediate_genes": [], "score": 5.11996, "start": 6935863, "end": 6938633, "number": 15578}, {"indices": [7, 4, 1], "subjects": [], "intermediate_genes": [], "score": 5.10397, "start": 2469416, "end": 2472224, "number": 15576}, {"indices": [2, 5, 8], "subjects": [], "intermediate_genes": [], "score": 5.09832, "start": 3815420, "end": 3818137, "number": 15577}]}, {"accession": "CP046172.1", "subjects": [{"id": null, "hits": [{"query": "SCO5087", "subject": "QIS14055.1", "identity": 72.356, "coverage": 89.07922912205566, "evalue": 0.0, "bitscore": 627.0}], "name": "QIS14055.1", "ipg": "309555385", "start": 6937358, "end": 6938633, "strand": -1, "sequence": null}, {"id": null, "hits": [{"query": "SCO5087", "subject": "QIS10043.1", "identity": 60.808, "coverage": 90.14989293361884, "evalue": 0.0, "bitscore": 535.0}], "name": "QIS10043.1", "ipg": "309551369", "start": 2470952, "end": 2472224, "strand": -1, "sequence": null}, {"id": null, "hits": [{"query": "SCO5087", "subject": "QIS11280.1", "identity": 64.337, "coverage": 88.86509635974305, "evalue": 0.0, "bitscore": 534.0}], "name": "QIS11280.1", "ipg": "309552602", "start": 3815420, "end": 3816671, "strand": 1, "sequence": null}, {"id": null, "hits": [{"query": "SCO5088", "subject": "QIS14054.1", "identity": 67.684, "coverage": 96.56019656019656, "evalue": 3.61e-171, "bitscore": 494.0}], "name": "QIS14054.1", "ipg": "309555344", "start": 6936135, "end": 6937362, "strand": -1, "sequence": null}, {"id": null, "hits": [{"query": "SCO5088", "subject": "QIS10042.1", "identity": 57.107, "coverage": 98.52579852579852, "evalue": 1.1e-147, "bitscore": 435.0}], "name": "QIS10042.1", "ipg": "309551354", "start": 2469738, "end": 2470956, "strand": -1, "sequence": null}, {"id": null, "hits": [{"query": "SCO5088", "subject": "QIS11281.1", "identity": 57.711, "coverage": 98.77149877149877, "evalue": 3.04e-135, "bitscore": 403.0}], "name": "QIS11281.1", "ipg": "309552575", "start": 3816673, "end": 3817882, "strand": 1, "sequence": null}, {"id": null, "hits": [{"query": "SCO5089", "subject": "QIS14053.1", "identity": 45.57, "coverage": 91.86046511627907, "evalue": 7.97e-17, "bitscore": 78.6}], "name": "QIS14053.1", "ipg": "309555303", "start": 6935863, "end": 6936118, "strand": -1, "sequence": null}, {"id": null, "hits": [{"query": "SCO5089", "subject": "QIS10041.1", "identity": 47.5, "coverage": 91.86046511627907, "evalue": 2.51e-13, "bitscore": 69.7}], "name": "QIS10041.1", "ipg": "309551373", "start": 2469416, "end": 2469680, "strand": -1, "sequence": null}, {"id": null, "hits": [{"query": "SCO5089", "subject": "QIS11282.1", "identity": 36.62, "coverage": 82.55813953488372, "evalue": 0.000385, "bitscore": 46.2}], "name": "QIS11282.1", "ipg": "309552590", "start": 3817897, "end": 3818137, "strand": 1, "sequence": null}], "clusters": []}]}, {"name": "Kibdelosporangium philippinense", "strain": "ATCC 49844", "scaffolds": [{"accession": "NZ_JAJVCN010000001.1", "subjects": [{"id": null, "hits": [{"query": "SCO5087", "subject": "WP_233724797.1", "identity": 74.341, "coverage": 89.29336188436831, "evalue": 0.0, "bitscore": 625.0}], "name": "WP_233724797.1", "ipg": "514746693", "start": 2278325, "end": 2279594, "strand": 1, "sequence": null}, {"id": null, "hits": [{"query": "SCO5088", "subject": "WP_233724798.1", "identity": 68.329, "coverage": 98.52579852579852, "evalue": 0.0, "bitscore": 534.0}], "name": "WP_233724798.1", "ipg": "514746817", "start": 2279590, "end": 2280808, "strand": 1, "sequence": null}, {"id": null, "hits": [{"query": "SCO5089", "subject": "WP_233724799.1", "identity": 53.165, "coverage": 91.86046511627907, "evalue": 8.77e-16, "bitscore": 75.5}], "name": "WP_233724799.1", "ipg": "514750334", "start": 2280809, "end": 2281052, "strand": 1, "sequence": null}], "clusters": [{"indices": [0, 1, 2], "subjects": [], "intermediate_genes": [], "score": 5.12345, "start": 2278325, "end": 2281052, "number": 15582}]}, {"accession": "JAJVCN010000001.1", "subjects": [{"id": null, "hits": [{"query": "SCO5087", "subject": "MCE7003246.1", "identity": 74.341, "coverage": 89.29336188436831, "evalue": 0.0, "bitscore": 625.0}], "name": "MCE7003246.1", "ipg": "514746693", "start": 2278325, "end": 2279594, "strand": 1, "sequence": null}, {"id": null, "hits": [{"query": "SCO5088", "subject": "MCE7003247.1", "identity": 68.329, "coverage": 98.52579852579852, "evalue": 0.0, "bitscore": 534.0}], "name": "MCE7003247.1", "ipg": "514746817", "start": 2279590, "end": 2280808, "strand": 1, "sequence": null}, {"id": null, "hits": [{"query": "SCO5089", "subject": "MCE7003248.1", "identity": 53.165, "coverage": 91.86046511627907, "evalue": 8.77e-16, "bitscore": 75.5}], "name": "MCE7003248.1", "ipg": "514750334", "start": 2280809, "end": 2281052, "strand": 1, "sequence": null}], "clusters": []}]}, {"name": "Kibdelosporangium philippinense", "strain": "JCM 9918", "scaffolds": [{"accession": "NZ_JBHMDJ010000022.1", "subjects": [{"id": null, "hits": [{"query": "SCO5087", "subject": "WP_233724797.1", "identity": 74.341, "coverage": 89.29336188436831, "evalue": 0.0, "bitscore": 625.0}], "name": "WP_233724797.1", "ipg": "514746693", "start": 2619, "end": 3888, "strand": -1, "sequence": null}, {"id": null, "hits": [{"query": "SCO5088", "subject": "WP_233724798.1", "identity": 68.329, "coverage": 98.52579852579852, "evalue": 0.0, "bitscore": 534.0}], "name": "WP_233724798.1", "ipg": "514746817", "start": 1405, "end": 2623, "strand": -1, "sequence": null}, {"id": null, "hits": [{"query": "SCO5089", "subject": "WP_233724799.1", "identity": 53.165, "coverage": 91.86046511627907, "evalue": 8.77e-16, "bitscore": 75.5}], "name": "WP_233724799.1", "ipg": "514750334", "start": 1161, "end": 1404, "strand": -1, "sequence": null}], "clusters": [{"indices": [2, 1, 0], "subjects": [], "intermediate_genes": [], "score": 5.12345, "start": 1161, "end": 3888, "number": 15584}]}, {"accession": "JBHMDJ010000022.1", "subjects": [{"id": null, "hits": [{"query": "SCO5087", "subject": "MFB9297693.1", "identity": 74.341, "coverage": 89.29336188436831, "evalue": 0.0, "bitscore": 625.0}], "name": "MFB9297693.1", "ipg": "514746693", "start": 2619, "end": 3888, "strand": -1, "sequence": null}, {"id": null, "hits": [{"query": "SCO5088", "subject": "MFB9297692.1", "identity": 68.329, "coverage": 98.52579852579852, "evalue": 0.0, "bitscore": 534.0}], "name": "MFB9297692.1", "ipg": "514746817", "start": 1405, "end": 2623, "strand": -1, "sequence": null}, {"id": null, "hits": [{"query": "SCO5089", "subject": "MFB9297691.1", "identity": 53.165, "coverage": 91.86046511627907, "evalue": 8.77e-16, "bitscore": 75.5}], "name": "MFB9297691.1", "ipg": "514750334", "start": 1161, "end": 1404, "strand": -1, "sequence": null}], "clusters": []}]}, {"name": "Kibdelosporangium philippinense", "strain": "KCTC 42903", "scaffolds": [{"accession": "NZ_JBHSJQ010000026.1", "subjects": [{"id": null, "hits": [{"query": "SCO5087", "subject": "WP_233724797.1", "identity": 74.341, "coverage": 89.29336188436831, "evalue": 0.0, "bitscore": 625.0}], "name": "WP_233724797.1", "ipg": "514746693", "start": 4088266, "end": 4089535, "strand": 1, "sequence": null}, {"id": null, "hits": [{"query": "SCO5088", "subject": "WP_233724798.1", "identity": 68.329, "coverage": 98.52579852579852, "evalue": 0.0, "bitscore": 534.0}], "name": "WP_233724798.1", "ipg": "514746817", "start": 4089531, "end": 4090749, "strand": 1, "sequence": null}, {"id": null, "hits": [{"query": "SCO5089", "subject": "WP_233724799.1", "identity": 53.165, "coverage": 91.86046511627907, "evalue": 8.77e-16, "bitscore": 75.5}], "name": "WP_233724799.1", "ipg": "514750334", "start": 4090750, "end": 4090993, "strand": 1, "sequence": null}], "clusters": [{"indices": [0, 1, 2], "subjects": [], "intermediate_genes": [], "score": 5.12345, "start": 4088266, "end": 4090993, "number": 15586}]}, {"accession": "JBHSJQ010000026.1", "subjects": [{"id": null, "hits": [{"query": "SCO5087", "subject": "MFC5104028.1", "identity": 74.341, "coverage": 89.29336188436831, "evalue": 0.0, "bitscore": 625.0}], "name": "MFC5104028.1", "ipg": "514746693", "start": 4088266, "end": 4089535, "strand": 1, "sequence": null}, {"id": null, "hits": [{"query": "SCO5088", "subject": "MFC5104029.1", "identity": 68.329, "coverage": 98.52579852579852, "evalue": 0.0, "bitscore": 534.0}], "name": "MFC5104029.1", "ipg": "514746817", "start": 4089531, "end": 4090749, "strand": 1, "sequence": null}, {"id": null, "hits": [{"query": "SCO5089", "subject": "MFC5104030.1", "identity": 53.165, "coverage": 91.86046511627907, "evalue": 8.77e-16, "bitscore": 75.5}], "name": "MFC5104030.1", "ipg": "514750334", "start": 4090750, "end": 4090993, "strand": 1, "sequence": null}], "clusters": []}]}, {"name": "Kutzneria chonburiensis", "strain": "SMC256", "scaffolds": [{"accession": "NZ_CP097263.1", "subjects": [{"id": null, "hits": [{"query": "SCO5087", "subject": "WP_273944749.1", "identity": 73.43, "coverage": 88.6509635974304, "evalue": 0.0, "bitscore": 622.0}], "name": "WP_273944749.1", "ipg": "627322313", "start": 84104, "end": 85361, "strand": -1, "sequence": null}, {"id": null, "hits": [{"query": "SCO5087", "subject": "WP_273941285.1", "identity": 67.64, "coverage": 88.0085653104925, "evalue": 0.0, "bitscore": 576.0}], "name": "WP_273941285.1", "ipg": "627293258", "start": 2064348, "end": 2065602, "strand": -1, "sequence": null}, {"id": null, "hits": [{"query": "SCO5087", "subject": "WP_273941084.1", "identity": 63.768, "coverage": 88.6509635974304, "evalue": 0.0, "bitscore": 531.0}], "name": "WP_273941084.1", "ipg": "627291289", "start": 1811350, "end": 1812619, "strand": -1, "sequence": null}, {"id": null, "hits": [{"query": "SCO5088", "subject": "WP_273939525.1", "identity": 67.082, "coverage": 98.52579852579852, "evalue": 1.66e-180, "bitscore": 518.0}], "name": "WP_273939525.1", "ipg": "627277711", "start": 82855, "end": 84073, "strand": -1, "sequence": null}, {"id": null, "hits": [{"query": "SCO5088", "subject": "WP_273941267.1", "identity": 53.98, "coverage": 98.77149877149877, "evalue": 1.94e-137, "bitscore": 409.0}], "name": "WP_273941267.1", "ipg": "627293194", "start": 2049428, "end": 2050646, "strand": 1, "sequence": null}, {"id": null, "hits": [{"query": "SCO5089", "subject": "WP_273941082.1", "identity": 48.718, "coverage": 90.69767441860465, "evalue": 3.46e-13, "bitscore": 69.3}], "name": "WP_273941082.1", "ipg": "627291237", "start": 1809840, "end": 1810098, "strand": -1, "sequence": null}, {"id": null, "hits": [{"query": "SCO5089", "subject": "WP_273941268.1", "identity": 38.554, "coverage": 96.51162790697676, "evalue": 1.77e-10, "bitscore": 62.4}], "name": "WP_273941268.1", "ipg": "627293255", "start": 2050660, "end": 2050915, "strand": 1, "sequence": null}, {"id": null, "hits": [{"query": "SCO5089", "subject": "WP_273939530.1", "identity": 31.646, "coverage": 91.86046511627907, "evalue": 0.000197, "bitscore": 47.0}], "name": "WP_273939530.1", "ipg": "627277709", "start": 87693, "end": 87960, "strand": 1, "sequence": null}], "clusters": [{"indices": [3, 0, 7], "subjects": [], "intermediate_genes": [], "score": 4.1187000000000005, "start": 82855, "end": 87960, "number": 15588}, {"indices": [4, 6, 1], "subjects": [], "intermediate_genes": [], "score": 4.10474, "start": 2049428, "end": 2065602, "number": 15589}]}]}, {"name": "Kutzneria chonburiensis", "strain": "TBRC 1432", "scaffolds": [{"accession": "NZ_JBHLUD010000001.1", "subjects": [{"id": null, "hits": [{"query": "SCO5087", "subject": "WP_273944749.1", "identity": 73.43, "coverage": 88.6509635974304, "evalue": 0.0, "bitscore": 622.0}], "name": "WP_273944749.1", "ipg": "627322313", "start": 935049, "end": 936306, "strand": -1, "sequence": null}, {"id": null, "hits": [{"query": "SCO5088", "subject": "WP_273939525.1", "identity": 67.082, "coverage": 98.52579852579852, "evalue": 1.66e-180, "bitscore": 518.0}], "name": "WP_273939525.1", "ipg": "627277711", "start": 933800, "end": 935018, "strand": -1, "sequence": null}, {"id": null, "hits": [{"query": "SCO5089", "subject": "WP_273939530.1", "identity": 31.646, "coverage": 91.86046511627907, "evalue": 0.000197, "bitscore": 47.0}], "name": "WP_273939530.1", "ipg": "627277709", "start": 938639, "end": 938906, "strand": 1, "sequence": null}], "clusters": [{"indices": [1, 0, 2], "subjects": [], "intermediate_genes": [], "score": 4.1187000000000005, "start": 933800, "end": 938906, "number": 15590}]}, {"accession": "JBHLUD010000001.1", "subjects": [{"id": null, "hits": [{"query": "SCO5087", "subject": "MFC0540704.1", "identity": 73.43, "coverage": 88.6509635974304, "evalue": 0.0, "bitscore": 622.0}], "name": "MFC0540704.1", "ipg": "627322313", "start": 935049, "end": 936306, "strand": -1, "sequence": null}, {"id": null, "hits": [{"query": "SCO5088", "subject": "MFC0540703.1", "identity": 67.082, "coverage": 98.52579852579852, "evalue": 1.66e-180, "bitscore": 518.0}], "name": "MFC0540703.1", "ipg": "627277711", "start": 933800, "end": 935018, "strand": -1, "sequence": null}, {"id": null, "hits": [{"query": "SCO5089", "subject": "MFC0540707.1", "identity": 31.646, "coverage": 91.86046511627907, "evalue": 0.000197, "bitscore": 47.0}], "name": "MFC0540707.1", "ipg": "627277709", "start": 938639, "end": 938906, "strand": 1, "sequence": null}], "clusters": []}, {"accession": "NZ_JBHLUD010000004.1", "subjects": [{"id": null, "hits": [{"query": "SCO5087", "subject": "WP_273941285.1", "identity": 67.64, "coverage": 88.0085653104925, "evalue": 0.0, "bitscore": 576.0}], "name": "WP_273941285.1", "ipg": "627293258", "start": 663436, "end": 664690, "strand": -1, "sequence": null}, {"id": null, "hits": [{"query": "SCO5087", "subject": "WP_273941084.1", "identity": 63.768, "coverage": 88.6509635974304, "evalue": 0.0, "bitscore": 531.0}], "name": "WP_273941084.1", "ipg": "627291289", "start": 410413, "end": 411682, "strand": -1, "sequence": null}, {"id": null, "hits": [{"query": "SCO5088", "subject": "WP_273941267.1", "identity": 53.98, "coverage": 98.77149877149877, "evalue": 1.94e-137, "bitscore": 409.0}], "name": "WP_273941267.1", "ipg": "627293194", "start": 648512, "end": 649730, "strand": 1, "sequence": null}, {"id": null, "hits": [{"query": "SCO5089", "subject": "WP_273941082.1", "identity": 48.718, "coverage": 90.69767441860465, "evalue": 3.46e-13, "bitscore": 69.3}], "name": "WP_273941082.1", "ipg": "627291237", "start": 408903, "end": 409161, "strand": -1, "sequence": null}, {"id": null, "hits": [{"query": "SCO5089", "subject": "WP_273941268.1", "identity": 38.554, "coverage": 96.51162790697676, "evalue": 1.77e-10, "bitscore": 62.4}], "name": "WP_273941268.1", "ipg": "627293255", "start": 649744, "end": 649999, "strand": 1, "sequence": null}], "clusters": [{"indices": [2, 4, 0], "subjects": [], "intermediate_genes": [], "score": 4.10474, "start": 648512, "end": 664690, "number": 15592}]}, {"accession": "JBHLUD010000004.1", "subjects": [{"id": null, "hits": [{"query": "SCO5087", "subject": "MFC0542875.1", "identity": 67.64, "coverage": 88.0085653104925, "evalue": 0.0, "bitscore": 576.0}], "name": "MFC0542875.1", "ipg": "627293258", "start": 663436, "end": 664690, "strand": -1, "sequence": null}, {"id": null, "hits": [{"query": "SCO5087", "subject": "MFC0542668.1", "identity": 63.768, "coverage": 88.6509635974304, "evalue": 0.0, "bitscore": 531.0}], "name": "MFC0542668.1", "ipg": "627291289", "start": 410413, "end": 411682, "strand": -1, "sequence": null}, {"id": null, "hits": [{"query": "SCO5088", "subject": "MFC0542858.1", "identity": 53.98, "coverage": 98.77149877149877, "evalue": 1.94e-137, "bitscore": 409.0}], "name": "MFC0542858.1", "ipg": "627293194", "start": 648512, "end": 649730, "strand": 1, "sequence": null}, {"id": null, "hits": [{"query": "SCO5089", "subject": "MFC0542666.1", "identity": 48.718, "coverage": 90.69767441860465, "evalue": 3.46e-13, "bitscore": 69.3}], "name": "MFC0542666.1", "ipg": "627291237", "start": 408903, "end": 409161, "strand": -1, "sequence": null}, {"id": null, "hits": [{"query": "SCO5089", "subject": "MFC0542859.1", "identity": 38.554, "coverage": 96.51162790697676, "evalue": 1.77e-10, "bitscore": 62.4}], "name": "MFC0542859.1", "ipg": "627293255", "start": 649744, "end": 649999, "strand": 1, "sequence": null}], "clusters": []}]}, {"name": "Streptomyces himastatinicus", "strain": "ATCC 53653", "scaffolds": [{"accession": "NZ_GG657754.1", "subjects": [{"id": null, "hits": [{"query": "SCO5087", "subject": "WP_281048077.1", "identity": 71.838, "coverage": 89.72162740899357, "evalue": 0.0, "bitscore": 620.0}], "name": "WP_281048077.1", "ipg": "651055038", "start": 2979552, "end": 2980842, "strand": -1, "sequence": null}, {"id": null, "hits": [{"query": "SCO5088", "subject": "WP_009714488.1", "identity": 67.92, "coverage": 98.03439803439802, "evalue": 2.84e-177, "bitscore": 510.0}], "name": "WP_009714488.1", "ipg": "18408807", "start": 2978314, "end": 2979556, "strand": -1, "sequence": null}, {"id": null, "hits": [{"query": "SCO5089", "subject": "WP_009714487.1", "identity": 54.878, "coverage": 95.34883720930233, "evalue": 1.03e-21, "bitscore": 90.9}], "name": "WP_009714487.1", "ipg": "18408806", "start": 2978012, "end": 2978273, "strand": -1, "sequence": null}], "clusters": [{"indices": [2, 1, 0], "subjects": [], "intermediate_genes": [], "score": 5.12209, "start": 2978012, "end": 2980842, "number": 15594}]}, {"accession": "GG657754.1", "subjects": [{"id": null, "hits": [{"query": "SCO5088", "subject": "EFL22667.1", "identity": 67.92, "coverage": 98.03439803439802, "evalue": 2.84e-177, "bitscore": 510.0}], "name": "EFL22667.1", "ipg": "18408807", "start": 2978314, "end": 2979556, "strand": -1, "sequence": null}, {"id": null, "hits": [{"query": "SCO5089", "subject": "EFL22666.1", "identity": 54.878, "coverage": 95.34883720930233, "evalue": 1.03e-21, "bitscore": 90.9}], "name": "EFL22666.1", "ipg": "18408806", "start": 2978012, "end": 2978273, "strand": -1, "sequence": null}], "clusters": []}]}, {"name": "Streptomyces inhibens", "strain": "NPDC058967", "scaffolds": [{"accession": "NZ_JBHYKF010000077.1", "subjects": [{"id": null, "hits": [{"query": "SCO5087", "subject": "WP_381401812.1", "identity": 73.671, "coverage": 88.6509635974304, "evalue": 0.0, "bitscore": 619.0}], "name": "WP_381401812.1", "ipg": "914724568", "start": 16159, "end": 17428, "strand": 1, "sequence": null}, {"id": null, "hits": [{"query": "SCO5088", "subject": "WP_381401815.1", "identity": 67.91, "coverage": 98.77149877149877, "evalue": 1.12e-179, "bitscore": 516.0}], "name": "WP_381401815.1", "ipg": "914727453", "start": 17424, "end": 18648, "strand": 1, "sequence": null}, {"id": null, "hits": [{"query": "SCO5089", "subject": "WP_381401817.1", "identity": 46.835, "coverage": 91.86046511627907, "evalue": 1.62e-12, "bitscore": 67.8}], "name": "WP_381401817.1", "ipg": "914728037", "start": 18644, "end": 18914, "strand": 1, "sequence": null}], "clusters": [{"indices": [0, 1, 2], "subjects": [], "intermediate_genes": [], "score": 5.12028, "start": 16159, "end": 18914, "number": 15595}]}, {"accession": "JBHYKF010000077.1", "subjects": [{"id": null, "hits": [{"query": "SCO5087", "subject": "MFE0379348.1", "identity": 73.671, "coverage": 88.6509635974304, "evalue": 0.0, "bitscore": 619.0}], "name": "MFE0379348.1", "ipg": "914724568", "start": 16159, "end": 17428, "strand": 1, "sequence": null}, {"id": null, "hits": [{"query": "SCO5088", "subject": "MFE0379349.1", "identity": 67.91, "coverage": 98.77149877149877, "evalue": 1.12e-179, "bitscore": 516.0}], "name": "MFE0379349.1", "ipg": "914727453", "start": 17424, "end": 18648, "strand": 1, "sequence": null}, {"id": null, "hits": [{"query": "SCO5089", "subject": "MFE0379350.1", "identity": 46.835, "coverage": 91.86046511627907, "evalue": 1.62e-12, "bitscore": 67.8}], "name": "MFE0379350.1", "ipg": "914728037", "start": 18644, "end": 18914, "strand": 1, "sequence": null}], "clusters": []}]}, {"name": "Streptomyces inhibens", "strain": "NRRL30439", "scaffolds": [{"accession": "NZ_CP084681.1", "subjects": [{"id": null, "hits": [{"query": "SCO5088", "subject": "WP_238574378.1", "identity": 56.576, "coverage": 99.01719901719902, "evalue": 3.61e-147, "bitscore": 434.0}], "name": "WP_238574378.1", "ipg": "524518580", "start": 5499460, "end": 5500684, "strand": -1, "sequence": null}, {"id": null, "hits": [{"query": "SCO5089", "subject": "WP_238574377.1", "identity": 52.439, "coverage": 95.34883720930233, "evalue": 6.28e-19, "bitscore": 84.0}], "name": "WP_238574377.1", "ipg": "524518569", "start": 5499137, "end": 5499395, "strand": -1, "sequence": null}], "clusters": []}, {"accession": "CP084681.1", "subjects": [{"id": null, "hits": [{"query": "SCO5088", "subject": "UKY51773.1", "identity": 56.576, "coverage": 99.01719901719902, "evalue": 3.61e-147, "bitscore": 434.0}], "name": "UKY51773.1", "ipg": "524518580", "start": 5499460, "end": 5500684, "strand": -1, "sequence": null}, {"id": null, "hits": [{"query": "SCO5089", "subject": "UKY51772.1", "identity": 52.439, "coverage": 95.34883720930233, "evalue": 6.28e-19, "bitscore": 84.0}], "name": "UKY51772.1", "ipg": "524518569", "start": 5499137, "end": 5499395, "strand": -1, "sequence": null}], "clusters": []}]}, {"name": "Actinomadura oligospora", "strain": "ATCC 43269", "scaffolds": [{"accession": "NZ_KI912411.1", "subjects": [{"id": null, "hits": [{"query": "SCO5087", "subject": "WP_026416406.1", "identity": 73.571, "coverage": 89.93576017130621, "evalue": 0.0, "bitscore": 617.0}], "name": "WP_026416406.1", "ipg": "54320273", "start": 198442, "end": 199711, "strand": 1, "sequence": null}, {"id": null, "hits": [{"query": "SCO5088", "subject": "WP_342669059.1", "identity": 58.809, "coverage": 99.01719901719902, "evalue": 6.86e-138, "bitscore": 410.0}], "name": "WP_342669059.1", "ipg": "840491684", "start": 199707, "end": 200970, "strand": 1, "sequence": null}, {"id": null, "hits": [{"query": "SCO5089", "subject": "WP_026416408.1", "identity": 55.696, "coverage": 91.86046511627907, "evalue": 3.83e-16, "bitscore": 77.0}], "name": "WP_026416408.1", "ipg": "54320275", "start": 201008, "end": 201281, "strand": 1, "sequence": null}], "clusters": [{"indices": [0, 1, 2], "subjects": [], "intermediate_genes": [], "score": 5.1104, "start": 198442, "end": 201281, "number": 15597}]}]}, {"name": "Saccharothrix deserti", "strain": "BMP B8144", "scaffolds": [{"accession": "NZ_VKAB01000043.1", "subjects": [{"id": null, "hits": [{"query": "SCO5087", "subject": "WP_158852616.1", "identity": 73.012, "coverage": 88.86509635974305, "evalue": 0.0, "bitscore": 616.0}], "name": "WP_158852616.1", "ipg": "290415787", "start": 40663, "end": 41920, "strand": 1, "sequence": null}, {"id": null, "hits": [{"query": "SCO5088", "subject": "WP_202919301.1", "identity": 62.624, "coverage": 99.01719901719902, "evalue": 4.56e-148, "bitscore": 436.0}], "name": "WP_202919301.1", "ipg": "402278153", "start": 41916, "end": 43146, "strand": 1, "sequence": null}, {"id": null, "hits": [{"query": "SCO5089", "subject": "WP_158852617.1", "identity": 51.899, "coverage": 91.86046511627907, "evalue": 1.67e-16, "bitscore": 77.8}], "name": "WP_158852617.1", "ipg": "290415769", "start": 43142, "end": 43400, "strand": 1, "sequence": null}], "clusters": [{"indices": [0, 1, 2], "subjects": [], "intermediate_genes": [], "score": 5.11298, "start": 40663, "end": 43400, "number": 15598}]}, {"accession": "NZ_VKAB01000018.1", "subjects": [{"id": null, "hits": [{"query": "SCO5087", "subject": "WP_158848663.1", "identity": 64.251, "coverage": 88.6509635974304, "evalue": 0.0, "bitscore": 526.0}], "name": "WP_158848663.1", "ipg": "290411840", "start": 47579, "end": 48836, "strand": 1, "sequence": null}], "clusters": []}]}, {"name": "Nonomuraea ceibae", "strain": "KCTC 39826", "scaffolds": [{"accession": "NZ_JAHKRO010000059.1", "subjects": [{"id": null, "hits": [{"query": "SCO5087", "subject": "WP_219509743.1", "identity": 71.463, "coverage": 89.29336188436831, "evalue": 0.0, "bitscore": 612.0}], "name": "WP_219509743.1", "ipg": "475879296", "start": 20362, "end": 21628, "strand": -1, "sequence": null}, {"id": null, "hits": [{"query": "SCO5088", "subject": "WP_219509742.1", "identity": 64.72, "coverage": 98.52579852579852, "evalue": 1.55e-165, "bitscore": 481.0}], "name": "WP_219509742.1", "ipg": "475879236", "start": 19032, "end": 20358, "strand": -1, "sequence": null}, {"id": null, "hits": [{"query": "SCO5089", "subject": "WP_219509741.1", "identity": 58.442, "coverage": 89.53488372093024, "evalue": 9.17e-23, "bitscore": 93.2}], "name": "WP_219509741.1", "ipg": "475879243", "start": 18793, "end": 19036, "strand": -1, "sequence": null}, {"id": null, "hits": [{"query": "SCO5089", "subject": "WP_219509727.1", "identity": 41.667, "coverage": 97.67441860465115, "evalue": 3.55e-11, "bitscore": 64.3}], "name": "WP_219509727.1", "ipg": "475879256", "start": 5687, "end": 5948, "strand": 1, "sequence": null}], "clusters": [{"indices": [3, 2, 1, 0], "subjects": [], "intermediate_genes": [], "score": 6.12505, "start": 5687, "end": 21628, "number": 15599}]}]}, {"name": "Catenuloplanes atrovinosus", "strain": "DSM 44707", "scaffolds": [{"accession": "NZ_JAVDYB010000001.1", "subjects": [{"id": null, "hits": [{"query": "SCO5087", "subject": "WP_310369011.1", "identity": 70.546, "coverage": 90.14989293361884, "evalue": 0.0, "bitscore": 608.0}], "name": "WP_310369011.1", "ipg": "698049815", "start": 3972355, "end": 3973639, "strand": -1, "sequence": null}, {"id": null, "hits": [{"query": "SCO5088", "subject": "WP_310369010.1", "identity": 65.012, "coverage": 99.01719901719902, "evalue": 1.43e-167, "bitscore": 486.0}], "name": "WP_310369010.1", "ipg": "698049338", "start": 3971114, "end": 3972359, "strand": -1, "sequence": null}, {"id": null, "hits": [{"query": "SCO5089", "subject": "WP_310369003.1", "identity": 45.238, "coverage": 96.51162790697676, "evalue": 7.67e-14, "bitscore": 70.9}], "name": "WP_310369003.1", "ipg": "698049971", "start": 3965989, "end": 3966247, "strand": -1, "sequence": null}], "clusters": [{"indices": [2, 1, 0], "subjects": [], "intermediate_genes": [], "score": 5.116490000000001, "start": 3965989, "end": 3973639, "number": 15600}]}, {"accession": "JAVDYB010000001.1", "subjects": [{"id": null, "hits": [{"query": "SCO5087", "subject": "MDR7276796.1", "identity": 70.546, "coverage": 90.14989293361884, "evalue": 0.0, "bitscore": 608.0}], "name": "MDR7276796.1", "ipg": "698049815", "start": 3972355, "end": 3973639, "strand": -1, "sequence": null}, {"id": null, "hits": [{"query": "SCO5088", "subject": "MDR7276795.1", "identity": 65.012, "coverage": 99.01719901719902, "evalue": 1.43e-167, "bitscore": 486.0}], "name": "MDR7276795.1", "ipg": "698049338", "start": 3971114, "end": 3972359, "strand": -1, "sequence": null}, {"id": null, "hits": [{"query": "SCO5089", "subject": "MDR7276788.1", "identity": 45.238, "coverage": 96.51162790697676, "evalue": 7.67e-14, "bitscore": 70.9}], "name": "MDR7276788.1", "ipg": "698049971", "start": 3965989, "end": 3966247, "strand": -1, "sequence": null}], "clusters": []}]}, {"name": "Solihabitans fulvus", "strain": "AN110305", "scaffolds": [{"accession": "NZ_VUOB01000021.1", "subjects": [{"id": null, "hits": [{"query": "SCO5087", "subject": "WP_149849571.1", "identity": 70.843, "coverage": 88.86509635974305, "evalue": 0.0, "bitscore": 606.0}], "name": "WP_149849571.1", "ipg": "271990455", "start": 53445, "end": 54702, "strand": -1, "sequence": null}, {"id": null, "hits": [{"query": "SCO5088", "subject": "WP_149849570.1", "identity": 62.935, "coverage": 98.28009828009829, "evalue": 4e-149, "bitscore": 439.0}], "name": "WP_149849570.1", "ipg": "271990509", "start": 52219, "end": 53449, "strand": -1, "sequence": null}, {"id": null, "hits": [{"query": "SCO5089", "subject": "WP_149849569.1", "identity": 53.165, "coverage": 91.86046511627907, "evalue": 2.18e-17, "bitscore": 79.7}], "name": "WP_149849569.1", "ipg": "271990439", "start": 51965, "end": 52223, "strand": -1, "sequence": null}], "clusters": [{"indices": [2, 1, 0], "subjects": [], "intermediate_genes": [], "score": 5.11247, "start": 51965, "end": 54702, "number": 15602}]}, {"accession": "VUOB01000021.1", "subjects": [{"id": null, "hits": [{"query": "SCO5087", "subject": "KAA2262592.1", "identity": 70.843, "coverage": 88.86509635974305, "evalue": 0.0, "bitscore": 606.0}], "name": "KAA2262592.1", "ipg": "271990455", "start": 53445, "end": 54702, "strand": -1, "sequence": null}, {"id": null, "hits": [{"query": "SCO5088", "subject": "KAA2262591.1", "identity": 62.935, "coverage": 98.28009828009829, "evalue": 4e-149, "bitscore": 439.0}], "name": "KAA2262591.1", "ipg": "271990509", "start": 52219, "end": 53449, "strand": -1, "sequence": null}, {"id": null, "hits": [{"query": "SCO5089", "subject": "KAA2262590.1", "identity": 53.165, "coverage": 91.86046511627907, "evalue": 2.18e-17, "bitscore": 79.7}], "name": "KAA2262590.1", "ipg": "271990439", "start": 51965, "end": 52223, "strand": -1, "sequence": null}], "clusters": []}]}, {"name": "Longimycelium tulufanense", "strain": "CGMCC 4.5737", "scaffolds": [{"accession": "NZ_BMMK01000009.1", "subjects": [{"id": null, "hits": [{"query": "SCO5087", "subject": "WP_189057074.1", "identity": 74.217, "coverage": 88.86509635974305, "evalue": 0.0, "bitscore": 605.0}], "name": "WP_189057074.1", "ipg": "358347771", "start": 181500, "end": 182772, "strand": 1, "sequence": null}, {"id": null, "hits": [{"query": "SCO5088", "subject": "WP_189057076.1", "identity": 63.342, "coverage": 98.28009828009829, "evalue": 8.5e-164, "bitscore": 476.0}], "name": "WP_189057076.1", "ipg": "358347828", "start": 182768, "end": 183989, "strand": 1, "sequence": null}, {"id": null, "hits": [{"query": "SCO5089", "subject": "WP_189057078.1", "identity": 41.25, "coverage": 93.02325581395348, "evalue": 1.38e-11, "bitscore": 65.1}], "name": "WP_189057078.1", "ipg": "358347791", "start": 184016, "end": 184268, "strand": 1, "sequence": null}], "clusters": [{"indices": [0, 1, 2], "subjects": [], "intermediate_genes": [], "score": 5.11461, "start": 181500, "end": 184268, "number": 15604}]}, {"accession": "BMMK01000009.1", "subjects": [{"id": null, "hits": [{"query": "SCO5087", "subject": "GGM52791.1", "identity": 74.217, "coverage": 88.86509635974305, "evalue": 0.0, "bitscore": 605.0}], "name": "GGM52791.1", "ipg": "358347771", "start": 181500, "end": 182772, "strand": 1, "sequence": null}, {"id": null, "hits": [{"query": "SCO5088", "subject": "GGM52802.1", "identity": 63.342, "coverage": 98.28009828009829, "evalue": 8.5e-164, "bitscore": 476.0}], "name": "GGM52802.1", "ipg": "358347828", "start": 182768, "end": 183989, "strand": 1, "sequence": null}, {"id": null, "hits": [{"query": "SCO5089", "subject": "GGM52815.1", "identity": 41.25, "coverage": 93.02325581395348, "evalue": 1.38e-11, "bitscore": 65.1}], "name": "GGM52815.1", "ipg": "358347791", "start": 184016, "end": 184268, "strand": 1, "sequence": null}], "clusters": []}, {"accession": "NZ_BMMK01000027.1", "subjects": [{"id": null, "hits": [{"query": "SCO5089", "subject": "WP_229686667.1", "identity": 38.095, "coverage": 97.67441860465115, "evalue": 2.07e-09, "bitscore": 59.7}], "name": "WP_229686667.1", "ipg": "358345412", "start": 42147, "end": 42411, "strand": 1, "sequence": null}], "clusters": []}, {"accession": "BMMK01000027.1", "subjects": [{"id": null, "hits": [{"query": "SCO5089", "subject": "GGM71820.1", "identity": 38.095, "coverage": 97.67441860465115, "evalue": 2.07e-09, "bitscore": 59.7}], "name": "GGM71820.1", "ipg": "358345412", "start": 42147, "end": 42411, "strand": 1, "sequence": null}], "clusters": []}]}, {"name": "Streptomyces resistomycificus", "strain": "NRRL ISP-5133", "scaffolds": [{"accession": "NZ_KL575588.1", "subjects": [{"id": null, "hits": [{"query": "SCO5087", "subject": "WP_030038588.1", "identity": 68.9, "coverage": 89.50749464668094, "evalue": 0.0, "bitscore": 602.0}], "name": "WP_030038588.1", "ipg": "58631875", "start": 242869, "end": 244138, "strand": 1, "sequence": null}, {"id": null, "hits": [{"query": "SCO5089", "subject": "WP_030038589.1", "identity": 51.429, "coverage": 80.23255813953489, "evalue": 1.19e-14, "bitscore": 72.8}], "name": "WP_030038589.1", "ipg": "58631876", "start": 245378, "end": 245639, "strand": 1, "sequence": null}], "clusters": []}, {"accession": "NZ_KL575649.1", "subjects": [{"id": null, "hits": [{"query": "SCO5089", "subject": "WP_030044557.1", "identity": 34.884, "coverage": 100.0, "evalue": 5.1e-05, "bitscore": 48.5}], "name": "WP_030044557.1", "ipg": "58637829", "start": 26521, "end": 26779, "strand": -1, "sequence": null}], "clusters": []}]}, {"name": "Streptomyces resistomycificus", "strain": "DSM 40133", "scaffolds": [{"accession": "NZ_KQ948995.1", "subjects": [{"id": null, "hits": [{"query": "SCO5087", "subject": "WP_030038588.1", "identity": 68.9, "coverage": 89.50749464668094, "evalue": 0.0, "bitscore": 602.0}], "name": "WP_030038588.1", "ipg": "58631875", "start": 95804, "end": 97073, "strand": -1, "sequence": null}, {"id": null, "hits": [{"query": "SCO5088", "subject": "WP_053192394.1", "identity": 58.853, "coverage": 98.52579852579852, "evalue": 2.78e-138, "bitscore": 411.0}], "name": "WP_053192394.1", "ipg": "89980448", "start": 94575, "end": 95808, "strand": -1, "sequence": null}, {"id": null, "hits": [{"query": "SCO5089", "subject": "WP_030038589.1", "identity": 51.429, "coverage": 80.23255813953489, "evalue": 1.19e-14, "bitscore": 72.8}], "name": "WP_030038589.1", "ipg": "58631876", "start": 94302, "end": 94563, "strand": -1, "sequence": null}], "clusters": [{"indices": [2, 1, 0], "subjects": [], "intermediate_genes": [], "score": 5.10858, "start": 94302, "end": 97073, "number": 15606}]}, {"accession": "KQ948995.1", "subjects": [{"id": null, "hits": [{"query": "SCO5087", "subject": "KUN94626.1", "identity": 68.9, "coverage": 89.50749464668094, "evalue": 0.0, "bitscore": 602.0}], "name": "KUN94626.1", "ipg": "58631875", "start": 95804, "end": 97073, "strand": -1, "sequence": null}, {"id": null, "hits": [{"query": "SCO5088", "subject": "KUN94625.1", "identity": 58.853, "coverage": 98.52579852579852, "evalue": 2.78e-138, "bitscore": 411.0}], "name": "KUN94625.1", "ipg": "89980448", "start": 94575, "end": 95808, "strand": -1, "sequence": null}, {"id": null, "hits": [{"query": "SCO5089", "subject": "KUN94833.1", "identity": 51.429, "coverage": 80.23255813953489, "evalue": 1.19e-14, "bitscore": 72.8}], "name": "KUN94833.1", "ipg": "58631876", "start": 94302, "end": 94563, "strand": -1, "sequence": null}], "clusters": []}, {"accession": "LMWZ01000023.1", "subjects": [{"id": null, "hits": [{"query": "SCO5087", "subject": "KUN94626.1", "identity": 68.9, "coverage": 89.50749464668094, "evalue": 0.0, "bitscore": 602.0}], "name": "KUN94626.1", "ipg": "58631875", "start": 95804, "end": 97073, "strand": -1, "sequence": null}, {"id": null, "hits": [{"query": "SCO5088", "subject": "KUN94625.1", "identity": 58.853, "coverage": 98.52579852579852, "evalue": 2.78e-138, "bitscore": 411.0}], "name": "KUN94625.1", "ipg": "89980448", "start": 94575, "end": 95808, "strand": -1, "sequence": null}, {"id": null, "hits": [{"query": "SCO5089", "subject": "KUN94833.1", "identity": 51.429, "coverage": 80.23255813953489, "evalue": 1.19e-14, "bitscore": 72.8}], "name": "KUN94833.1", "ipg": "58631876", "start": 94302, "end": 94563, "strand": -1, "sequence": null}], "clusters": []}, {"accession": "NZ_KQ948991.1", "subjects": [{"id": null, "hits": [{"query": "SCO5089", "subject": "WP_030044557.1", "identity": 34.884, "coverage": 100.0, "evalue": 5.1e-05, "bitscore": 48.5}], "name": "WP_030044557.1", "ipg": "58637829", "start": 341216, "end": 341474, "strand": 1, "sequence": null}], "clusters": []}, {"accession": "KQ948991.1", "subjects": [{"id": null, "hits": [{"query": "SCO5089", "subject": "KUN97884.1", "identity": 34.884, "coverage": 100.0, "evalue": 5.1e-05, "bitscore": 48.5}], "name": "KUN97884.1", "ipg": "58637829", "start": 341216, "end": 341474, "strand": 1, "sequence": null}], "clusters": []}, {"accession": "LMWZ01000013.1", "subjects": [{"id": null, "hits": [{"query": "SCO5089", "subject": "KUN97884.1", "identity": 34.884, "coverage": 100.0, "evalue": 5.1e-05, "bitscore": 48.5}], "name": "KUN97884.1", "ipg": "58637829", "start": 24201, "end": 24459, "strand": 1, "sequence": null}], "clusters": []}]}, {"name": "Streptomyces resistomycificus", "strain": "NRRL 2290", "scaffolds": [{"accession": "NZ_LGUS01000185.1", "subjects": [{"id": null, "hits": [{"query": "SCO5087", "subject": "WP_030038588.1", "identity": 68.9, "coverage": 89.50749464668094, "evalue": 0.0, "bitscore": 602.0}], "name": "WP_030038588.1", "ipg": "58631875", "start": 119892, "end": 121161, "strand": 1, "sequence": null}, {"id": null, "hits": [{"query": "SCO5088", "subject": "WP_053192394.1", "identity": 58.853, "coverage": 98.52579852579852, "evalue": 2.78e-138, "bitscore": 411.0}], "name": "WP_053192394.1", "ipg": "89980448", "start": 121157, "end": 122390, "strand": 1, "sequence": null}, {"id": null, "hits": [{"query": "SCO5089", "subject": "WP_030038589.1", "identity": 51.429, "coverage": 80.23255813953489, "evalue": 1.19e-14, "bitscore": 72.8}], "name": "WP_030038589.1", "ipg": "58631876", "start": 122402, "end": 122663, "strand": 1, "sequence": null}], "clusters": [{"indices": [0, 1, 2], "subjects": [], "intermediate_genes": [], "score": 5.10858, "start": 119892, "end": 122663, "number": 15609}]}, {"accession": "LGUS01000185.1", "subjects": [{"id": null, "hits": [{"query": "SCO5087", "subject": "KOG32290.1", "identity": 68.9, "coverage": 89.50749464668094, "evalue": 0.0, "bitscore": 602.0}], "name": "KOG32290.1", "ipg": "58631875", "start": 119892, "end": 121161, "strand": 1, "sequence": null}, {"id": null, "hits": [{"query": "SCO5088", "subject": "KOG32291.1", "identity": 58.853, "coverage": 98.52579852579852, "evalue": 2.78e-138, "bitscore": 411.0}], "name": "KOG32291.1", "ipg": "89980448", "start": 121157, "end": 122390, "strand": 1, "sequence": null}, {"id": null, "hits": [{"query": "SCO5089", "subject": "KOG32373.1", "identity": 51.429, "coverage": 80.23255813953489, "evalue": 1.19e-14, "bitscore": 72.8}], "name": "KOG32373.1", "ipg": "58631876", "start": 122402, "end": 122663, "strand": 1, "sequence": null}], "clusters": []}, {"accession": "NZ_LGUS01000207.1", "subjects": [{"id": null, "hits": [{"query": "SCO5089", "subject": "WP_030044557.1", "identity": 34.884, "coverage": 100.0, "evalue": 5.1e-05, "bitscore": 48.5}], "name": "WP_030044557.1", "ipg": "58637829", "start": 24310, "end": 24568, "strand": 1, "sequence": null}], "clusters": []}, {"accession": "LGUS01000207.1", "subjects": [{"id": null, "hits": [{"query": "SCO5089", "subject": "KOG30757.1", "identity": 34.884, "coverage": 100.0, "evalue": 5.1e-05, "bitscore": 48.5}], "name": "KOG30757.1", "ipg": "58637829", "start": 24310, "end": 24568, "strand": 1, "sequence": null}], "clusters": []}]}, {"name": "Micromonospora parva", "strain": "NPDC047455", "scaffolds": [{"accession": "NZ_JBEYTR010000002.1", "subjects": [{"id": null, "hits": [{"query": "SCO5087", "subject": "WP_357645590.1", "identity": 69.903, "coverage": 88.22269807280514, "evalue": 0.0, "bitscore": 596.0}], "name": "WP_357645590.1", "ipg": "873012638", "start": 204464, "end": 205727, "strand": -1, "sequence": null}, {"id": null, "hits": [{"query": "SCO5088", "subject": "WP_357645588.1", "identity": 60.75, "coverage": 98.28009828009829, "evalue": 1.61e-160, "bitscore": 468.0}], "name": "WP_357645588.1", "ipg": "873014992", "start": 203247, "end": 204468, "strand": -1, "sequence": null}, {"id": null, "hits": [{"query": "SCO5089", "subject": "WP_030329356.1", "identity": 49.383, "coverage": 93.02325581395348, "evalue": 4.85e-14, "bitscore": 71.2}], "name": "WP_030329356.1", "ipg": "59080408", "start": 198167, "end": 198425, "strand": -1, "sequence": null}], "clusters": [{"indices": [2, 1, 0], "subjects": [], "intermediate_genes": [], "score": 5.113519999999999, "start": 198167, "end": 205727, "number": 15611}]}, {"accession": "JBEYTR010000002.1", "subjects": [{"id": null, "hits": [{"query": "SCO5087", "subject": "MEU5961036.1", "identity": 69.903, "coverage": 88.22269807280514, "evalue": 0.0, "bitscore": 596.0}], "name": "MEU5961036.1", "ipg": "873012638", "start": 204464, "end": 205727, "strand": -1, "sequence": null}, {"id": null, "hits": [{"query": "SCO5088", "subject": "MEU5961035.1", "identity": 60.75, "coverage": 98.28009828009829, "evalue": 1.61e-160, "bitscore": 468.0}], "name": "MEU5961035.1", "ipg": "873014992", "start": 203247, "end": 204468, "strand": -1, "sequence": null}, {"id": null, "hits": [{"query": "SCO5089", "subject": "MEU5961028.1", "identity": 49.383, "coverage": 93.02325581395348, "evalue": 4.85e-14, "bitscore": 71.2}], "name": "MEU5961028.1", "ipg": "59080408", "start": 198167, "end": 198425, "strand": -1, "sequence": null}], "clusters": []}]}, {"name": "Micromonospora parva", "strain": "NPDC049058", "scaffolds": [{"accession": "NZ_JBEZEW010000001.1", "subjects": [{"id": null, "hits": [{"query": "SCO5087", "subject": "WP_357645590.1", "identity": 69.903, "coverage": 88.22269807280514, "evalue": 0.0, "bitscore": 596.0}], "name": "WP_357645590.1", "ipg": "873012638", "start": 439424, "end": 440687, "strand": -1, "sequence": null}, {"id": null, "hits": [{"query": "SCO5088", "subject": "WP_357687311.1", "identity": 61.0, "coverage": 98.28009828009829, "evalue": 1.57e-163, "bitscore": 475.0}], "name": "WP_357687311.1", "ipg": "874435162", "start": 438207, "end": 439428, "strand": -1, "sequence": null}, {"id": null, "hits": [{"query": "SCO5089", "subject": "WP_030329356.1", "identity": 49.383, "coverage": 93.02325581395348, "evalue": 4.85e-14, "bitscore": 71.2}], "name": "WP_030329356.1", "ipg": "59080408", "start": 433127, "end": 433385, "strand": -1, "sequence": null}], "clusters": [{"indices": [2, 1, 0], "subjects": [], "intermediate_genes": [], "score": 5.1142199999999995, "start": 433127, "end": 440687, "number": 15613}]}, {"accession": "JBEZEW010000001.1", "subjects": [{"id": null, "hits": [{"query": "SCO5087", "subject": "MEU8014737.1", "identity": 69.903, "coverage": 88.22269807280514, "evalue": 0.0, "bitscore": 596.0}], "name": "MEU8014737.1", "ipg": "873012638", "start": 439424, "end": 440687, "strand": -1, "sequence": null}, {"id": null, "hits": [{"query": "SCO5088", "subject": "MEU8014736.1", "identity": 61.0, "coverage": 98.28009828009829, "evalue": 1.57e-163, "bitscore": 475.0}], "name": "MEU8014736.1", "ipg": "874435162", "start": 438207, "end": 439428, "strand": -1, "sequence": null}, {"id": null, "hits": [{"query": "SCO5089", "subject": "MEU8014729.1", "identity": 49.383, "coverage": 93.02325581395348, "evalue": 4.85e-14, "bitscore": 71.2}], "name": "MEU8014729.1", "ipg": "59080408", "start": 433127, "end": 433385, "strand": -1, "sequence": null}], "clusters": []}]}, {"name": "Micromonospora parva", "strain": "NPDC049401", "scaffolds": [{"accession": "NZ_JBITMO010000003.1", "subjects": [{"id": null, "hits": [{"query": "SCO5087", "subject": "WP_396818513.1", "identity": 69.903, "coverage": 88.22269807280514, "evalue": 0.0, "bitscore": 596.0}], "name": "WP_396818513.1", "ipg": "935808704", "start": 507269, "end": 508532, "strand": -1, "sequence": null}, {"id": null, "hits": [{"query": "SCO5088", "subject": "WP_396818512.1", "identity": 60.75, "coverage": 98.28009828009829, "evalue": 2.61e-159, "bitscore": 464.0}], "name": "WP_396818512.1", "ipg": "935807496", "start": 506052, "end": 507273, "strand": -1, "sequence": null}, {"id": null, "hits": [{"query": "SCO5089", "subject": "WP_030329356.1", "identity": 49.383, "coverage": 93.02325581395348, "evalue": 4.85e-14, "bitscore": 71.2}], "name": "WP_030329356.1", "ipg": "59080408", "start": 500972, "end": 501230, "strand": -1, "sequence": null}], "clusters": [{"indices": [2, 1, 0], "subjects": [], "intermediate_genes": [], "score": 5.11312, "start": 500972, "end": 508532, "number": 15615}]}, {"accession": "JBITMO010000003.1", "subjects": [{"id": null, "hits": [{"query": "SCO5087", "subject": "MFI7660040.1", "identity": 69.903, "coverage": 88.22269807280514, "evalue": 0.0, "bitscore": 596.0}], "name": "MFI7660040.1", "ipg": "935808704", "start": 507269, "end": 508532, "strand": -1, "sequence": null}, {"id": null, "hits": [{"query": "SCO5088", "subject": "MFI7660039.1", "identity": 60.75, "coverage": 98.28009828009829, "evalue": 2.61e-159, "bitscore": 464.0}], "name": "MFI7660039.1", "ipg": "935807496", "start": 506052, "end": 507273, "strand": -1, "sequence": null}, {"id": null, "hits": [{"query": "SCO5089", "subject": "MFI7660032.1", "identity": 49.383, "coverage": 93.02325581395348, "evalue": 4.85e-14, "bitscore": 71.2}], "name": "MFI7660032.1", "ipg": "59080408", "start": 500972, "end": 501230, "strand": -1, "sequence": null}], "clusters": []}]}, {"name": "Micromonospora parva", "strain": "NPDC005819", "scaffolds": [{"accession": "NZ_JBEXXF010000001.1", "subjects": [{"id": null, "hits": [{"query": "SCO5087", "subject": "WP_030329369.1", "identity": 69.903, "coverage": 88.22269807280514, "evalue": 0.0, "bitscore": 595.0}], "name": "WP_030329369.1", "ipg": "59080421", "start": 336462, "end": 337725, "strand": 1, "sequence": null}, {"id": null, "hits": [{"query": "SCO5088", "subject": "WP_210857527.1", "identity": 60.75, "coverage": 98.28009828009829, "evalue": 8.94e-161, "bitscore": 468.0}], "name": "WP_210857527.1", "ipg": "432791244", "start": 337721, "end": 338942, "strand": 1, "sequence": null}, {"id": null, "hits": [{"query": "SCO5089", "subject": "WP_030329356.1", "identity": 49.383, "coverage": 93.02325581395348, "evalue": 4.85e-14, "bitscore": 71.2}], "name": "WP_030329356.1", "ipg": "59080408", "start": 343764, "end": 344022, "strand": 1, "sequence": null}], "clusters": [{"indices": [0, 1, 2], "subjects": [], "intermediate_genes": [], "score": 5.11342, "start": 336462, "end": 344022, "number": 15617}]}, {"accession": "JBEXXF010000001.1", "subjects": [{"id": null, "hits": [{"query": "SCO5087", "subject": "MEU1239026.1", "identity": 69.903, "coverage": 88.22269807280514, "evalue": 0.0, "bitscore": 595.0}], "name": "MEU1239026.1", "ipg": "59080421", "start": 336462, "end": 337725, "strand": 1, "sequence": null}, {"id": null, "hits": [{"query": "SCO5088", "subject": "MEU1239027.1", "identity": 60.75, "coverage": 98.28009828009829, "evalue": 8.94e-161, "bitscore": 468.0}], "name": "MEU1239027.1", "ipg": "432791244", "start": 337721, "end": 338942, "strand": 1, "sequence": null}, {"id": null, "hits": [{"query": "SCO5089", "subject": "MEU1239034.1", "identity": 49.383, "coverage": 93.02325581395348, "evalue": 4.85e-14, "bitscore": 71.2}], "name": "MEU1239034.1", "ipg": "59080408", "start": 343764, "end": 344022, "strand": 1, "sequence": null}], "clusters": []}]}, {"name": "Micromonospora parva", "strain": "NPDC049180", "scaffolds": [{"accession": "NZ_JBEZDH010000005.1", "subjects": [{"id": null, "hits": [{"query": "SCO5087", "subject": "WP_030329369.1", "identity": 69.903, "coverage": 88.22269807280514, "evalue": 0.0, "bitscore": 595.0}], "name": "WP_030329369.1", "ipg": "59080421", "start": 518988, "end": 520251, "strand": 1, "sequence": null}, {"id": null, "hits": [{"query": "SCO5088", "subject": "WP_357639589.1", "identity": 60.75, "coverage": 98.28009828009829, "evalue": 2.16e-160, "bitscore": 467.0}], "name": "WP_357639589.1", "ipg": "874164005", "start": 520247, "end": 521468, "strand": 1, "sequence": null}, {"id": null, "hits": [{"query": "SCO5089", "subject": "WP_030329356.1", "identity": 49.383, "coverage": 93.02325581395348, "evalue": 4.85e-14, "bitscore": 71.2}], "name": "WP_030329356.1", "ipg": "59080408", "start": 526290, "end": 526548, "strand": 1, "sequence": null}], "clusters": [{"indices": [0, 1, 2], "subjects": [], "intermediate_genes": [], "score": 5.11332, "start": 518988, "end": 526548, "number": 15619}]}, {"accession": "JBEZDH010000005.1", "subjects": [{"id": null, "hits": [{"query": "SCO5087", "subject": "MEU7779700.1", "identity": 69.903, "coverage": 88.22269807280514, "evalue": 0.0, "bitscore": 595.0}], "name": "MEU7779700.1", "ipg": "59080421", "start": 518988, "end": 520251, "strand": 1, "sequence": null}, {"id": null, "hits": [{"query": "SCO5088", "subject": "MEU7779701.1", "identity": 60.75, "coverage": 98.28009828009829, "evalue": 2.16e-160, "bitscore": 467.0}], "name": "MEU7779701.1", "ipg": "874164005", "start": 520247, "end": 521468, "strand": 1, "sequence": null}, {"id": null, "hits": [{"query": "SCO5089", "subject": "MEU7779708.1", "identity": 49.383, "coverage": 93.02325581395348, "evalue": 4.85e-14, "bitscore": 71.2}], "name": "MEU7779708.1", "ipg": "59080408", "start": 526290, "end": 526548, "strand": 1, "sequence": null}], "clusters": []}]}, {"name": "Micromonospora parva", "strain": "NPDC000140", "scaffolds": [{"accession": "NZ_JBIAZM010000004.1", "subjects": [{"id": null, "hits": [{"query": "SCO5087", "subject": "WP_030329369.1", "identity": 69.903, "coverage": 88.22269807280514, "evalue": 0.0, "bitscore": 595.0}], "name": "WP_030329369.1", "ipg": "59080421", "start": 606342, "end": 607605, "strand": 1, "sequence": null}, {"id": null, "hits": [{"query": "SCO5088", "subject": "WP_030329368.1", "identity": 61.0, "coverage": 98.28009828009829, "evalue": 2.11e-161, "bitscore": 469.0}], "name": "WP_030329368.1", "ipg": "59080420", "start": 607601, "end": 608822, "strand": 1, "sequence": null}, {"id": null, "hits": [{"query": "SCO5089", "subject": "WP_030329356.1", "identity": 49.383, "coverage": 93.02325581395348, "evalue": 4.85e-14, "bitscore": 71.2}], "name": "WP_030329356.1", "ipg": "59080408", "start": 613644, "end": 613902, "strand": 1, "sequence": null}], "clusters": [{"indices": [0, 1, 2], "subjects": [], "intermediate_genes": [], "score": 5.113519999999999, "start": 606342, "end": 613902, "number": 15621}]}, {"accession": "JBIAZM010000004.1", "subjects": [{"id": null, "hits": [{"query": "SCO5087", "subject": "MFF5200764.1", "identity": 69.903, "coverage": 88.22269807280514, "evalue": 0.0, "bitscore": 595.0}], "name": "MFF5200764.1", "ipg": "59080421", "start": 606342, "end": 607605, "strand": 1, "sequence": null}, {"id": null, "hits": [{"query": "SCO5088", "subject": "MFF5200765.1", "identity": 61.0, "coverage": 98.28009828009829, "evalue": 2.11e-161, "bitscore": 469.0}], "name": "MFF5200765.1", "ipg": "59080420", "start": 607601, "end": 608822, "strand": 1, "sequence": null}, {"id": null, "hits": [{"query": "SCO5089", "subject": "MFF5200772.1", "identity": 49.383, "coverage": 93.02325581395348, "evalue": 4.85e-14, "bitscore": 71.2}], "name": "MFF5200772.1", "ipg": "59080408", "start": 613644, "end": 613902, "strand": 1, "sequence": null}], "clusters": []}]}, {"name": "Micromonospora parva", "strain": "NPDC093229", "scaffolds": [{"accession": "NZ_JBIVNW010000005.1", "subjects": [{"id": null, "hits": [{"query": "SCO5087", "subject": "WP_030329369.1", "identity": 69.903, "coverage": 88.22269807280514, "evalue": 0.0, "bitscore": 595.0}], "name": "WP_030329369.1", "ipg": "59080421", "start": 695506, "end": 696769, "strand": 1, "sequence": null}, {"id": null, "hits": [{"query": "SCO5088", "subject": "WP_400448144.1", "identity": 60.75, "coverage": 98.28009828009829, "evalue": 1.11e-160, "bitscore": 468.0}], "name": "WP_400448144.1", "ipg": "939033155", "start": 696765, "end": 697986, "strand": 1, "sequence": null}, {"id": null, "hits": [{"query": "SCO5089", "subject": "WP_030329356.1", "identity": 49.383, "coverage": 93.02325581395348, "evalue": 4.85e-14, "bitscore": 71.2}], "name": "WP_030329356.1", "ipg": "59080408", "start": 702808, "end": 703066, "strand": 1, "sequence": null}], "clusters": [{"indices": [0, 1, 2], "subjects": [], "intermediate_genes": [], "score": 5.11342, "start": 695506, "end": 703066, "number": 15623}]}, {"accession": "JBIVNW010000005.1", "subjects": [{"id": null, "hits": [{"query": "SCO5087", "subject": "MFJ5601830.1", "identity": 69.903, "coverage": 88.22269807280514, "evalue": 0.0, "bitscore": 595.0}], "name": "MFJ5601830.1", "ipg": "59080421", "start": 695506, "end": 696769, "strand": 1, "sequence": null}, {"id": null, "hits": [{"query": "SCO5088", "subject": "MFJ5601831.1", "identity": 60.75, "coverage": 98.28009828009829, "evalue": 1.11e-160, "bitscore": 468.0}], "name": "MFJ5601831.1", "ipg": "939033155", "start": 696765, "end": 697986, "strand": 1, "sequence": null}, {"id": null, "hits": [{"query": "SCO5089", "subject": "MFJ5601838.1", "identity": 49.383, "coverage": 93.02325581395348, "evalue": 4.85e-14, "bitscore": 71.2}], "name": "MFJ5601838.1", "ipg": "59080408", "start": 702808, "end": 703066, "strand": 1, "sequence": null}], "clusters": []}]}, {"name": "Micromonospora parva", "strain": "NRRL B-2680", "scaffolds": [{"accession": "NZ_JNZS01000004.1", "subjects": [{"id": null, "hits": [{"query": "SCO5087", "subject": "WP_030329369.1", "identity": 69.903, "coverage": 88.22269807280514, "evalue": 0.0, "bitscore": 595.0}], "name": "WP_030329369.1", "ipg": "59080421", "start": 315749, "end": 317012, "strand": -1, "sequence": null}, {"id": null, "hits": [{"query": "SCO5088", "subject": "WP_030329368.1", "identity": 61.0, "coverage": 98.28009828009829, "evalue": 2.11e-161, "bitscore": 469.0}], "name": "WP_030329368.1", "ipg": "59080420", "start": 314532, "end": 315753, "strand": -1, "sequence": null}, {"id": null, "hits": [{"query": "SCO5089", "subject": "WP_030329356.1", "identity": 49.383, "coverage": 93.02325581395348, "evalue": 4.85e-14, "bitscore": 71.2}], "name": "WP_030329356.1", "ipg": "59080408", "start": 309452, "end": 309710, "strand": -1, "sequence": null}], "clusters": [{"indices": [2, 1, 0], "subjects": [], "intermediate_genes": [], "score": 5.113519999999999, "start": 309452, "end": 317012, "number": 15625}]}]}, {"name": "Micromonospora parva", "strain": "NPDC049086", "scaffolds": [{"accession": "NZ_JBEZEJ010000011.1", "subjects": [{"id": null, "hits": [{"query": "SCO5087", "subject": "WP_357595116.1", "identity": 70.146, "coverage": 88.22269807280514, "evalue": 0.0, "bitscore": 594.0}], "name": "WP_357595116.1", "ipg": "874355214", "start": 206583, "end": 207846, "strand": 1, "sequence": null}, {"id": null, "hits": [{"query": "SCO5088", "subject": "WP_358077185.1", "identity": 61.0, "coverage": 98.28009828009829, "evalue": 1.67e-160, "bitscore": 467.0}], "name": "WP_358077185.1", "ipg": "874354723", "start": 207842, "end": 209063, "strand": 1, "sequence": null}, {"id": null, "hits": [{"query": "SCO5089", "subject": "WP_030329356.1", "identity": 49.383, "coverage": 93.02325581395348, "evalue": 4.85e-14, "bitscore": 71.2}], "name": "WP_030329356.1", "ipg": "59080408", "start": 213885, "end": 214143, "strand": 1, "sequence": null}], "clusters": [{"indices": [0, 1, 2], "subjects": [], "intermediate_genes": [], "score": 5.11322, "start": 206583, "end": 214143, "number": 15626}]}, {"accession": "JBEZEJ010000011.1", "subjects": [{"id": null, "hits": [{"query": "SCO5087", "subject": "MEU7849544.1", "identity": 70.146, "coverage": 88.22269807280514, "evalue": 0.0, "bitscore": 594.0}], "name": "MEU7849544.1", "ipg": "874355214", "start": 206583, "end": 207846, "strand": 1, "sequence": null}, {"id": null, "hits": [{"query": "SCO5088", "subject": "MEU7849545.1", "identity": 61.0, "coverage": 98.28009828009829, "evalue": 1.67e-160, "bitscore": 467.0}], "name": "MEU7849545.1", "ipg": "874354723", "start": 207842, "end": 209063, "strand": 1, "sequence": null}, {"id": null, "hits": [{"query": "SCO5089", "subject": "MEU7849552.1", "identity": 49.383, "coverage": 93.02325581395348, "evalue": 4.85e-14, "bitscore": 71.2}], "name": "MEU7849552.1", "ipg": "59080408", "start": 213885, "end": 214143, "strand": 1, "sequence": null}], "clusters": []}]}, {"name": "Micromonospora parva", "strain": "NPDC049063", "scaffolds": [{"accession": "NZ_JBEZET010000008.1", "subjects": [{"id": null, "hits": [{"query": "SCO5087", "subject": "WP_357595116.1", "identity": 70.146, "coverage": 88.22269807280514, "evalue": 0.0, "bitscore": 594.0}], "name": "WP_357595116.1", "ipg": "874355214", "start": 166582, "end": 167845, "strand": 1, "sequence": null}, {"id": null, "hits": [{"query": "SCO5088", "subject": "WP_357595117.1", "identity": 61.0, "coverage": 98.28009828009829, "evalue": 2.39e-160, "bitscore": 467.0}], "name": "WP_357595117.1", "ipg": "874374446", "start": 167841, "end": 169062, "strand": 1, "sequence": null}, {"id": null, "hits": [{"query": "SCO5089", "subject": "WP_030329356.1", "identity": 49.383, "coverage": 93.02325581395348, "evalue": 4.85e-14, "bitscore": 71.2}], "name": "WP_030329356.1", "ipg": "59080408", "start": 173884, "end": 174142, "strand": 1, "sequence": null}], "clusters": [{"indices": [0, 1, 2], "subjects": [], "intermediate_genes": [], "score": 5.11322, "start": 166582, "end": 174142, "number": 15628}]}, {"accession": "JBEZET010000008.1", "subjects": [{"id": null, "hits": [{"query": "SCO5087", "subject": "MEU8010789.1", "identity": 70.146, "coverage": 88.22269807280514, "evalue": 0.0, "bitscore": 594.0}], "name": "MEU8010789.1", "ipg": "874355214", "start": 166582, "end": 167845, "strand": 1, "sequence": null}, {"id": null, "hits": [{"query": "SCO5088", "subject": "MEU8010790.1", "identity": 61.0, "coverage": 98.28009828009829, "evalue": 2.39e-160, "bitscore": 467.0}], "name": "MEU8010790.1", "ipg": "874374446", "start": 167841, "end": 169062, "strand": 1, "sequence": null}, {"id": null, "hits": [{"query": "SCO5089", "subject": "MEU8010797.1", "identity": 49.383, "coverage": 93.02325581395348, "evalue": 4.85e-14, "bitscore": 71.2}], "name": "MEU8010797.1", "ipg": "59080408", "start": 173884, "end": 174142, "strand": 1, "sequence": null}], "clusters": []}]}, {"name": "Micromonospora parva", "strain": "NPDC049076", "scaffolds": [{"accession": "NZ_JBICTH010000001.1", "subjects": [{"id": null, "hits": [{"query": "SCO5087", "subject": "WP_357595116.1", "identity": 70.146, "coverage": 88.22269807280514, "evalue": 0.0, "bitscore": 594.0}], "name": "WP_357595116.1", "ipg": "874355214", "start": 824460, "end": 825723, "strand": 1, "sequence": null}, {"id": null, "hits": [{"query": "SCO5088", "subject": "WP_393252253.1", "identity": 61.0, "coverage": 98.28009828009829, "evalue": 2.61e-159, "bitscore": 464.0}], "name": "WP_393252253.1", "ipg": "924973421", "start": 825719, "end": 826940, "strand": 1, "sequence": null}, {"id": null, "hits": [{"query": "SCO5089", "subject": "WP_030329356.1", "identity": 49.383, "coverage": 93.02325581395348, "evalue": 4.85e-14, "bitscore": 71.2}], "name": "WP_030329356.1", "ipg": "59080408", "start": 831762, "end": 832020, "strand": 1, "sequence": null}], "clusters": [{"indices": [0, 1, 2], "subjects": [], "intermediate_genes": [], "score": 5.11292, "start": 824460, "end": 832020, "number": 15630}]}, {"accession": "JBICTH010000001.1", "subjects": [{"id": null, "hits": [{"query": "SCO5087", "subject": "MFG1762461.1", "identity": 70.146, "coverage": 88.22269807280514, "evalue": 0.0, "bitscore": 594.0}], "name": "MFG1762461.1", "ipg": "874355214", "start": 824460, "end": 825723, "strand": 1, "sequence": null}, {"id": null, "hits": [{"query": "SCO5088", "subject": "MFG1762462.1", "identity": 61.0, "coverage": 98.28009828009829, "evalue": 2.61e-159, "bitscore": 464.0}], "name": "MFG1762462.1", "ipg": "924973421", "start": 825719, "end": 826940, "strand": 1, "sequence": null}, {"id": null, "hits": [{"query": "SCO5089", "subject": "MFG1762469.1", "identity": 49.383, "coverage": 93.02325581395348, "evalue": 4.85e-14, "bitscore": 71.2}], "name": "MFG1762469.1", "ipg": "59080408", "start": 831762, "end": 832020, "strand": 1, "sequence": null}], "clusters": []}]}, {"name": "Micromonospora parva", "strain": "NPDC048896", "scaffolds": [{"accession": "NZ_JBEZFX010000012.1", "subjects": [{"id": null, "hits": [{"query": "SCO5087", "subject": "WP_210866528.1", "identity": 69.903, "coverage": 88.22269807280514, "evalue": 0.0, "bitscore": 594.0}], "name": "WP_210866528.1", "ipg": "432834644", "start": 35926, "end": 37189, "strand": -1, "sequence": null}, {"id": null, "hits": [{"query": "SCO5088", "subject": "WP_357639589.1", "identity": 60.75, "coverage": 98.28009828009829, "evalue": 2.16e-160, "bitscore": 467.0}], "name": "WP_357639589.1", "ipg": "874164005", "start": 34709, "end": 35930, "strand": -1, "sequence": null}, {"id": null, "hits": [{"query": "SCO5089", "subject": "WP_030329356.1", "identity": 49.383, "coverage": 93.02325581395348, "evalue": 4.85e-14, "bitscore": 71.2}], "name": "WP_030329356.1", "ipg": "59080408", "start": 29629, "end": 29887, "strand": -1, "sequence": null}], "clusters": [{"indices": [2, 1, 0], "subjects": [], "intermediate_genes": [], "score": 5.11322, "start": 29629, "end": 37189, "number": 15632}]}, {"accession": "JBEZFX010000012.1", "subjects": [{"id": null, "hits": [{"query": "SCO5087", "subject": "MEU8163766.1", "identity": 69.903, "coverage": 88.22269807280514, "evalue": 0.0, "bitscore": 594.0}], "name": "MEU8163766.1", "ipg": "432834644", "start": 35926, "end": 37189, "strand": -1, "sequence": null}, {"id": null, "hits": [{"query": "SCO5088", "subject": "MEU8163765.1", "identity": 60.75, "coverage": 98.28009828009829, "evalue": 2.16e-160, "bitscore": 467.0}], "name": "MEU8163765.1", "ipg": "874164005", "start": 34709, "end": 35930, "strand": -1, "sequence": null}, {"id": null, "hits": [{"query": "SCO5089", "subject": "MEU8163758.1", "identity": 49.383, "coverage": 93.02325581395348, "evalue": 4.85e-14, "bitscore": 71.2}], "name": "MEU8163758.1", "ipg": "59080408", "start": 29629, "end": 29887, "strand": -1, "sequence": null}], "clusters": []}]}, {"name": "Micromonospora parva", "strain": "NPDC060144", "scaffolds": [{"accession": "NZ_JBHWXY010000004.1", "subjects": [{"id": null, "hits": [{"query": "SCO5087", "subject": "WP_285792898.1", "identity": 69.903, "coverage": 88.22269807280514, "evalue": 0.0, "bitscore": 593.0}], "name": "WP_285792898.1", "ipg": "652824462", "start": 263958, "end": 265221, "strand": 1, "sequence": null}, {"id": null, "hits": [{"query": "SCO5088", "subject": "WP_377619838.1", "identity": 61.25, "coverage": 98.28009828009829, "evalue": 4.74e-161, "bitscore": 469.0}], "name": "WP_377619838.1", "ipg": "912732145", "start": 265217, "end": 266438, "strand": 1, "sequence": null}, {"id": null, "hits": [{"query": "SCO5089", "subject": "WP_030329356.1", "identity": 49.383, "coverage": 93.02325581395348, "evalue": 4.85e-14, "bitscore": 71.2}], "name": "WP_030329356.1", "ipg": "59080408", "start": 271258, "end": 271516, "strand": 1, "sequence": null}], "clusters": [{"indices": [0, 1, 2], "subjects": [], "intermediate_genes": [], "score": 5.11332, "start": 263958, "end": 271516, "number": 15634}]}, {"accession": "JBHWXY010000004.1", "subjects": [{"id": null, "hits": [{"query": "SCO5087", "subject": "MFD6680678.1", "identity": 69.903, "coverage": 88.22269807280514, "evalue": 0.0, "bitscore": 593.0}], "name": "MFD6680678.1", "ipg": "652824462", "start": 263958, "end": 265221, "strand": 1, "sequence": null}, {"id": null, "hits": [{"query": "SCO5088", "subject": "MFD6680679.1", "identity": 61.25, "coverage": 98.28009828009829, "evalue": 4.74e-161, "bitscore": 469.0}], "name": "MFD6680679.1", "ipg": "912732145", "start": 265217, "end": 266438, "strand": 1, "sequence": null}, {"id": null, "hits": [{"query": "SCO5089", "subject": "MFD6680686.1", "identity": 49.383, "coverage": 93.02325581395348, "evalue": 4.85e-14, "bitscore": 71.2}], "name": "MFD6680686.1", "ipg": "59080408", "start": 271258, "end": 271516, "strand": 1, "sequence": null}], "clusters": []}]}, {"name": "Micromonospora parva", "strain": "NPDC058946", "scaffolds": [{"accession": "NZ_JBHYKU010000008.1", "subjects": [{"id": null, "hits": [{"query": "SCO5087", "subject": "WP_377631524.1", "identity": 69.66, "coverage": 88.22269807280514, "evalue": 0.0, "bitscore": 592.0}], "name": "WP_377631524.1", "ipg": "914895348", "start": 35843, "end": 37106, "strand": -1, "sequence": null}, {"id": null, "hits": [{"query": "SCO5088", "subject": "WP_377631522.1", "identity": 61.0, "coverage": 98.28009828009829, "evalue": 7.1e-161, "bitscore": 468.0}], "name": "WP_377631522.1", "ipg": "914895530", "start": 34626, "end": 35847, "strand": -1, "sequence": null}, {"id": null, "hits": [{"query": "SCO5089", "subject": "WP_030329356.1", "identity": 49.383, "coverage": 93.02325581395348, "evalue": 4.85e-14, "bitscore": 71.2}], "name": "WP_030329356.1", "ipg": "59080408", "start": 29548, "end": 29806, "strand": -1, "sequence": null}], "clusters": [{"indices": [2, 1, 0], "subjects": [], "intermediate_genes": [], "score": 5.11312, "start": 29548, "end": 37106, "number": 15636}]}, {"accession": "JBHYKU010000008.1", "subjects": [{"id": null, "hits": [{"query": "SCO5087", "subject": "MFE0527757.1", "identity": 69.66, "coverage": 88.22269807280514, "evalue": 0.0, "bitscore": 592.0}], "name": "MFE0527757.1", "ipg": "914895348", "start": 35843, "end": 37106, "strand": -1, "sequence": null}, {"id": null, "hits": [{"query": "SCO5088", "subject": "MFE0527756.1", "identity": 61.0, "coverage": 98.28009828009829, "evalue": 7.1e-161, "bitscore": 468.0}], "name": "MFE0527756.1", "ipg": "914895530", "start": 34626, "end": 35847, "strand": -1, "sequence": null}, {"id": null, "hits": [{"query": "SCO5089", "subject": "MFE0527749.1", "identity": 49.383, "coverage": 93.02325581395348, "evalue": 4.85e-14, "bitscore": 71.2}], "name": "MFE0527749.1", "ipg": "59080408", "start": 29548, "end": 29806, "strand": -1, "sequence": null}], "clusters": []}]}, {"name": "Micromonospora parva", "strain": "NPDC049720", "scaffolds": [{"accession": "NZ_JBFANK010000001.1", "subjects": [{"id": null, "hits": [{"query": "SCO5087", "subject": "WP_357835118.1", "identity": 69.66, "coverage": 88.22269807280514, "evalue": 0.0, "bitscore": 577.0}], "name": "WP_357835118.1", "ipg": "876456679", "start": 35839, "end": 37102, "strand": -1, "sequence": null}, {"id": null, "hits": [{"query": "SCO5088", "subject": "WP_357835116.1", "identity": 60.5, "coverage": 98.28009828009829, "evalue": 4.08e-159, "bitscore": 464.0}], "name": "WP_357835116.1", "ipg": "876459237", "start": 34622, "end": 35843, "strand": -1, "sequence": null}, {"id": null, "hits": [{"query": "SCO5089", "subject": "WP_030329356.1", "identity": 49.383, "coverage": 93.02325581395348, "evalue": 4.85e-14, "bitscore": 71.2}], "name": "WP_030329356.1", "ipg": "59080408", "start": 29542, "end": 29800, "strand": -1, "sequence": null}], "clusters": [{"indices": [2, 1, 0], "subjects": [], "intermediate_genes": [], "score": 5.111219999999999, "start": 29542, "end": 37102, "number": 15638}]}, {"accession": "JBFANK010000001.1", "subjects": [{"id": null, "hits": [{"query": "SCO5087", "subject": "MEV1070340.1", "identity": 69.66, "coverage": 88.22269807280514, "evalue": 0.0, "bitscore": 577.0}], "name": "MEV1070340.1", "ipg": "876456679", "start": 35839, "end": 37102, "strand": -1, "sequence": null}, {"id": null, "hits": [{"query": "SCO5088", "subject": "MEV1070339.1", "identity": 60.5, "coverage": 98.28009828009829, "evalue": 4.08e-159, "bitscore": 464.0}], "name": "MEV1070339.1", "ipg": "876459237", "start": 34622, "end": 35843, "strand": -1, "sequence": null}, {"id": null, "hits": [{"query": "SCO5089", "subject": "MEV1070332.1", "identity": 49.383, "coverage": 93.02325581395348, "evalue": 4.85e-14, "bitscore": 71.2}], "name": "MEV1070332.1", "ipg": "59080408", "start": 29542, "end": 29800, "strand": -1, "sequence": null}], "clusters": []}]}, {"name": "Micromonospora salmantinae", "strain": "PSH03", "scaffolds": [{"accession": "NZ_JAKKFG010000043.1", "subjects": [{"id": null, "hits": [{"query": "SCO5087", "subject": "WP_238690776.1", "identity": 70.388, "coverage": 88.22269807280514, "evalue": 0.0, "bitscore": 596.0}], "name": "WP_238690776.1", "ipg": "524830358", "start": 162189, "end": 163452, "strand": 1, "sequence": null}, {"id": null, "hits": [{"query": "SCO5088", "subject": "WP_210781782.1", "identity": 61.25, "coverage": 98.28009828009829, "evalue": 6.61e-164, "bitscore": 476.0}], "name": "WP_210781782.1", "ipg": "432801508", "start": 163448, "end": 164669, "strand": 1, "sequence": null}, {"id": null, "hits": [{"query": "SCO5089", "subject": "WP_210781786.1", "identity": 49.383, "coverage": 93.02325581395348, "evalue": 2.09e-13, "bitscore": 69.7}], "name": "WP_210781786.1", "ipg": "432803445", "start": 169491, "end": 169749, "strand": 1, "sequence": null}], "clusters": [{"indices": [0, 1, 2], "subjects": [], "intermediate_genes": [], "score": 5.11417, "start": 162189, "end": 169749, "number": 15640}]}, {"accession": "JAKKFG010000043.1", "subjects": [{"id": null, "hits": [{"query": "SCO5087", "subject": "MCG5459082.1", "identity": 70.388, "coverage": 88.22269807280514, "evalue": 0.0, "bitscore": 596.0}], "name": "MCG5459082.1", "ipg": "524830358", "start": 162189, "end": 163452, "strand": 1, "sequence": null}, {"id": null, "hits": [{"query": "SCO5088", "subject": "MCG5459083.1", "identity": 61.25, "coverage": 98.28009828009829, "evalue": 6.61e-164, "bitscore": 476.0}], "name": "MCG5459083.1", "ipg": "432801508", "start": 163448, "end": 164669, "strand": 1, "sequence": null}, {"id": null, "hits": [{"query": "SCO5089", "subject": "MCG5459090.1", "identity": 49.383, "coverage": 93.02325581395348, "evalue": 2.09e-13, "bitscore": 69.7}], "name": "MCG5459090.1", "ipg": "432803445", "start": 169491, "end": 169749, "strand": 1, "sequence": null}], "clusters": []}]}, {"name": "Micromonospora vinacea", "strain": "NPDC005311", "scaffolds": [{"accession": "NZ_JBEXGK010000003.1", "subjects": [{"id": null, "hits": [{"query": "SCO5087", "subject": "WP_366630729.1", "identity": 70.388, "coverage": 88.22269807280514, "evalue": 0.0, "bitscore": 596.0}], "name": "WP_366630729.1", "ipg": "880176966", "start": 363090, "end": 364353, "strand": 1, "sequence": null}, {"id": null, "hits": [{"query": "SCO5088", "subject": "WP_366630730.1", "identity": 61.5, "coverage": 98.28009828009829, "evalue": 8.48e-165, "bitscore": 478.0}], "name": "WP_366630730.1", "ipg": "880175492", "start": 364349, "end": 365570, "strand": 1, "sequence": null}, {"id": null, "hits": [{"query": "SCO5089", "subject": "WP_366334101.1", "identity": 49.398, "coverage": 93.02325581395348, "evalue": 2.94e-13, "bitscore": 69.3}], "name": "WP_366334101.1", "ipg": "879951795", "start": 370392, "end": 370650, "strand": 1, "sequence": null}], "clusters": [{"indices": [0, 1, 2], "subjects": [], "intermediate_genes": [], "score": 5.11433, "start": 363090, "end": 370650, "number": 15642}]}, {"accession": "JBEXGK010000003.1", "subjects": [{"id": null, "hits": [{"query": "SCO5087", "subject": "MEW2142279.1", "identity": 70.388, "coverage": 88.22269807280514, "evalue": 0.0, "bitscore": 596.0}], "name": "MEW2142279.1", "ipg": "880176966", "start": 363090, "end": 364353, "strand": 1, "sequence": null}, {"id": null, "hits": [{"query": "SCO5088", "subject": "MEW2142280.1", "identity": 61.5, "coverage": 98.28009828009829, "evalue": 8.48e-165, "bitscore": 478.0}], "name": "MEW2142280.1", "ipg": "880175492", "start": 364349, "end": 365570, "strand": 1, "sequence": null}, {"id": null, "hits": [{"query": "SCO5089", "subject": "MEW2142287.1", "identity": 49.398, "coverage": 93.02325581395348, "evalue": 2.94e-13, "bitscore": 69.3}], "name": "MEW2142287.1", "ipg": "879951795", "start": 370392, "end": 370650, "strand": 1, "sequence": null}], "clusters": []}]}, {"name": "Micromonospora vinacea", "strain": "DSM 101695", "scaffolds": [{"accession": "NZ_JADOTY010000001.1", "subjects": [{"id": null, "hits": [{"query": "SCO5087", "subject": "WP_196920882.1", "identity": 70.388, "coverage": 88.22269807280514, "evalue": 0.0, "bitscore": 594.0}], "name": "WP_196920882.1", "ipg": "378118321", "start": 2606575, "end": 2607838, "strand": 1, "sequence": null}, {"id": null, "hits": [{"query": "SCO5088", "subject": "WP_196920883.1", "identity": 61.5, "coverage": 98.28009828009829, "evalue": 4.31e-165, "bitscore": 479.0}], "name": "WP_196920883.1", "ipg": "378119533", "start": 2607834, "end": 2609055, "strand": 1, "sequence": null}, {"id": null, "hits": [{"query": "SCO5089", "subject": "WP_091394916.1", "identity": 48.148, "coverage": 93.02325581395348, "evalue": 3.95e-13, "bitscore": 68.9}], "name": "WP_091394916.1", "ipg": "115061338", "start": 2613877, "end": 2614135, "strand": 1, "sequence": null}], "clusters": [{"indices": [0, 1, 2], "subjects": [], "intermediate_genes": [], "score": 5.11419, "start": 2606575, "end": 2614135, "number": 15644}]}, {"accession": "JADOTY010000001.1", "subjects": [{"id": null, "hits": [{"query": "SCO5087", "subject": "MBG6102062.1", "identity": 70.388, "coverage": 88.22269807280514, "evalue": 0.0, "bitscore": 594.0}], "name": "MBG6102062.1", "ipg": "378118321", "start": 2606575, "end": 2607838, "strand": 1, "sequence": null}, {"id": null, "hits": [{"query": "SCO5088", "subject": "MBG6102063.1", "identity": 61.5, "coverage": 98.28009828009829, "evalue": 4.31e-165, "bitscore": 479.0}], "name": "MBG6102063.1", "ipg": "378119533", "start": 2607834, "end": 2609055, "strand": 1, "sequence": null}, {"id": null, "hits": [{"query": "SCO5089", "subject": "MBG6102070.1", "identity": 48.148, "coverage": 93.02325581395348, "evalue": 3.95e-13, "bitscore": 68.9}], "name": "MBG6102070.1", "ipg": "115061338", "start": 2613877, "end": 2614135, "strand": 1, "sequence": null}], "clusters": []}]}, {"name": "Micromonospora vinacea", "strain": "NPDC088380", "scaffolds": [{"accession": "NZ_JBFBIF010000016.1", "subjects": [{"id": null, "hits": [{"query": "SCO5087", "subject": "WP_366334112.1", "identity": 70.146, "coverage": 88.22269807280514, "evalue": 0.0, "bitscore": 593.0}], "name": "WP_366334112.1", "ipg": "879952549", "start": 26965, "end": 28228, "strand": -1, "sequence": null}, {"id": null, "hits": [{"query": "SCO5088", "subject": "WP_366334110.1", "identity": 61.75, "coverage": 98.28009828009829, "evalue": 1.69e-164, "bitscore": 478.0}], "name": "WP_366334110.1", "ipg": "879952667", "start": 25748, "end": 26969, "strand": -1, "sequence": null}, {"id": null, "hits": [{"query": "SCO5089", "subject": "WP_366334101.1", "identity": 49.398, "coverage": 93.02325581395348, "evalue": 2.94e-13, "bitscore": 69.3}], "name": "WP_366334101.1", "ipg": "879951795", "start": 20668, "end": 20926, "strand": -1, "sequence": null}], "clusters": [{"indices": [2, 1, 0], "subjects": [], "intermediate_genes": [], "score": 5.11403, "start": 20668, "end": 28228, "number": 15646}]}, {"accession": "JBFBIF010000016.1", "subjects": [{"id": null, "hits": [{"query": "SCO5087", "subject": "MEW1584740.1", "identity": 70.146, "coverage": 88.22269807280514, "evalue": 0.0, "bitscore": 593.0}], "name": "MEW1584740.1", "ipg": "879952549", "start": 26965, "end": 28228, "strand": -1, "sequence": null}, {"id": null, "hits": [{"query": "SCO5088", "subject": "MEW1584739.1", "identity": 61.75, "coverage": 98.28009828009829, "evalue": 1.69e-164, "bitscore": 478.0}], "name": "MEW1584739.1", "ipg": "879952667", "start": 25748, "end": 26969, "strand": -1, "sequence": null}, {"id": null, "hits": [{"query": "SCO5089", "subject": "MEW1584732.1", "identity": 49.398, "coverage": 93.02325581395348, "evalue": 2.94e-13, "bitscore": 69.3}], "name": "MEW1584732.1", "ipg": "879951795", "start": 20668, "end": 20926, "strand": -1, "sequence": null}], "clusters": []}]}, {"name": "Amycolatopsis balhimycina FH 1894", "strain": "DSM 44591", "scaffolds": [{"accession": "NZ_KB913037.1", "subjects": [{"id": null, "hits": [{"query": "SCO5087", "subject": "WP_026468181.1", "identity": 68.735, "coverage": 89.72162740899357, "evalue": 0.0, "bitscore": 595.0}], "name": "WP_026468181.1", "ipg": "54375040", "start": 1400075, "end": 1401350, "strand": -1, "sequence": null}, {"id": null, "hits": [{"query": "SCO5088", "subject": "WP_020639073.1", "identity": 64.268, "coverage": 98.28009828009829, "evalue": 1.51e-170, "bitscore": 493.0}], "name": "WP_020639073.1", "ipg": "41266910", "start": 1398810, "end": 1400079, "strand": -1, "sequence": null}, {"id": null, "hits": [{"query": "SCO5089", "subject": "WP_020639067.1", "identity": 40.0, "coverage": 96.51162790697676, "evalue": 3.09e-08, "bitscore": 56.6}], "name": "WP_020639067.1", "ipg": "41266904", "start": 1394617, "end": 1394872, "strand": -1, "sequence": null}], "clusters": [{"indices": [2, 1, 0], "subjects": [], "intermediate_genes": [], "score": 5.114459999999999, "start": 1394617, "end": 1401350, "number": 15648}]}]}, {"name": "Amycolatopsis balhimycina", "strain": "DSM 5908", "scaffolds": [{"accession": "NZ_QHHU01000010.1", "subjects": [{"id": null, "hits": [{"query": "SCO5087", "subject": "WP_026468181.1", "identity": 68.735, "coverage": 89.72162740899357, "evalue": 0.0, "bitscore": 595.0}], "name": "WP_026468181.1", "ipg": "54375040", "start": 136453, "end": 137728, "strand": -1, "sequence": null}, {"id": null, "hits": [{"query": "SCO5088", "subject": "WP_020639073.1", "identity": 64.268, "coverage": 98.28009828009829, "evalue": 1.51e-170, "bitscore": 493.0}], "name": "WP_020639073.1", "ipg": "41266910", "start": 135188, "end": 136457, "strand": -1, "sequence": null}, {"id": null, "hits": [{"query": "SCO5089", "subject": "WP_020639067.1", "identity": 40.0, "coverage": 96.51162790697676, "evalue": 3.09e-08, "bitscore": 56.6}], "name": "WP_020639067.1", "ipg": "41266904", "start": 130995, "end": 131250, "strand": -1, "sequence": null}], "clusters": [{"indices": [2, 1, 0], "subjects": [], "intermediate_genes": [], "score": 5.114459999999999, "start": 130995, "end": 137728, "number": 15649}]}, {"accession": "QHHU01000010.1", "subjects": [{"id": null, "hits": [{"query": "SCO5088", "subject": "RSM47375.1", "identity": 64.268, "coverage": 98.28009828009829, "evalue": 1.51e-170, "bitscore": 493.0}], "name": "RSM47375.1", "ipg": "41266910", "start": 135188, "end": 136457, "strand": -1, "sequence": null}, {"id": null, "hits": [{"query": "SCO5089", "subject": "RSM47369.1", "identity": 40.0, "coverage": 96.51162790697676, "evalue": 3.09e-08, "bitscore": 56.6}], "name": "RSM47369.1", "ipg": "41266904", "start": 130995, "end": 131250, "strand": -1, "sequence": null}], "clusters": []}]}, {"name": "Micromonospora trifolii", "strain": "NIE79", "scaffolds": [{"accession": "NZ_JAKKFD010000066.1", "subjects": [{"id": null, "hits": [{"query": "SCO5087", "subject": "WP_238682061.1", "identity": 70.146, "coverage": 88.22269807280514, "evalue": 0.0, "bitscore": 595.0}], "name": "WP_238682061.1", "ipg": "524852233", "start": 207707, "end": 208970, "strand": 1, "sequence": null}, {"id": null, "hits": [{"query": "SCO5088", "subject": "WP_238682062.1", "identity": 61.25, "coverage": 98.28009828009829, "evalue": 2.7e-164, "bitscore": 477.0}], "name": "WP_238682062.1", "ipg": "524852175", "start": 208966, "end": 210187, "strand": 1, "sequence": null}, {"id": null, "hits": [{"query": "SCO5089", "subject": "WP_091394916.1", "identity": 48.148, "coverage": 93.02325581395348, "evalue": 3.95e-13, "bitscore": 68.9}], "name": "WP_091394916.1", "ipg": "115061338", "start": 215009, "end": 215267, "strand": 1, "sequence": null}], "clusters": [{"indices": [0, 1, 2], "subjects": [], "intermediate_genes": [], "score": 5.11409, "start": 207707, "end": 215267, "number": 15650}]}, {"accession": "JAKKFD010000066.1", "subjects": [{"id": null, "hits": [{"query": "SCO5087", "subject": "MCG5447229.1", "identity": 70.146, "coverage": 88.22269807280514, "evalue": 0.0, "bitscore": 595.0}], "name": "MCG5447229.1", "ipg": "524852233", "start": 207707, "end": 208970, "strand": 1, "sequence": null}, {"id": null, "hits": [{"query": "SCO5088", "subject": "MCG5447230.1", "identity": 61.25, "coverage": 98.28009828009829, "evalue": 2.7e-164, "bitscore": 477.0}], "name": "MCG5447230.1", "ipg": "524852175", "start": 208966, "end": 210187, "strand": 1, "sequence": null}, {"id": null, "hits": [{"query": "SCO5089", "subject": "MCG5447237.1", "identity": 48.148, "coverage": 93.02325581395348, "evalue": 3.95e-13, "bitscore": 68.9}], "name": "MCG5447237.1", "ipg": "115061338", "start": 215009, "end": 215267, "strand": 1, "sequence": null}], "clusters": []}]}, {"name": "Micromonospora arida", "strain": "NPDC005178", "scaffolds": [{"accession": "NZ_JBEXIG010000002.1", "subjects": [{"id": null, "hits": [{"query": "SCO5087", "subject": "WP_124861448.1", "identity": 70.146, "coverage": 88.22269807280514, "evalue": 0.0, "bitscore": 595.0}], "name": "WP_124861448.1", "ipg": "220690806", "start": 164165, "end": 165428, "strand": 1, "sequence": null}, {"id": null, "hits": [{"query": "SCO5088", "subject": "WP_355493771.1", "identity": 61.25, "coverage": 98.28009828009829, "evalue": 2.29e-164, "bitscore": 477.0}], "name": "WP_355493771.1", "ipg": "868310000", "start": 165424, "end": 166645, "strand": 1, "sequence": null}, {"id": null, "hits": [{"query": "SCO5089", "subject": "WP_091394916.1", "identity": 48.148, "coverage": 93.02325581395348, "evalue": 3.95e-13, "bitscore": 68.9}], "name": "WP_091394916.1", "ipg": "115061338", "start": 171467, "end": 171725, "strand": 1, "sequence": null}], "clusters": [{"indices": [0, 1, 2], "subjects": [], "intermediate_genes": [], "score": 5.11409, "start": 164165, "end": 171725, "number": 15652}]}, {"accession": "JBEXIG010000002.1", "subjects": [{"id": null, "hits": [{"query": "SCO5087", "subject": "MET8263060.1", "identity": 70.146, "coverage": 88.22269807280514, "evalue": 0.0, "bitscore": 595.0}], "name": "MET8263060.1", "ipg": "220690806", "start": 164165, "end": 165428, "strand": 1, "sequence": null}, {"id": null, "hits": [{"query": "SCO5088", "subject": "MET8263061.1", "identity": 61.25, "coverage": 98.28009828009829, "evalue": 2.29e-164, "bitscore": 477.0}], "name": "MET8263061.1", "ipg": "868310000", "start": 165424, "end": 166645, "strand": 1, "sequence": null}, {"id": null, "hits": [{"query": "SCO5089", "subject": "MET8263068.1", "identity": 48.148, "coverage": 93.02325581395348, "evalue": 3.95e-13, "bitscore": 68.9}], "name": "MET8263068.1", "ipg": "115061338", "start": 171467, "end": 171725, "strand": 1, "sequence": null}], "clusters": []}]}, {"name": "Micromonospora arida", "strain": "NPDC005848", "scaffolds": [{"accession": "NZ_JBEXWX010000008.1", "subjects": [{"id": null, "hits": [{"query": "SCO5087", "subject": "WP_124861448.1", "identity": 70.146, "coverage": 88.22269807280514, "evalue": 0.0, "bitscore": 595.0}], "name": "WP_124861448.1", "ipg": "220690806", "start": 111663, "end": 112926, "strand": -1, "sequence": null}, {"id": null, "hits": [{"query": "SCO5088", "subject": "WP_355493771.1", "identity": 61.25, "coverage": 98.28009828009829, "evalue": 2.29e-164, "bitscore": 477.0}], "name": "WP_355493771.1", "ipg": "868310000", "start": 110446, "end": 111667, "strand": -1, "sequence": null}, {"id": null, "hits": [{"query": "SCO5089", "subject": "WP_091394916.1", "identity": 48.148, "coverage": 93.02325581395348, "evalue": 3.95e-13, "bitscore": 68.9}], "name": "WP_091394916.1", "ipg": "115061338", "start": 105366, "end": 105624, "strand": -1, "sequence": null}], "clusters": [{"indices": [2, 1, 0], "subjects": [], "intermediate_genes": [], "score": 5.11409, "start": 105366, "end": 112926, "number": 15654}]}, {"accession": "JBEXWX010000008.1", "subjects": [{"id": null, "hits": [{"query": "SCO5087", "subject": "MEU1247846.1", "identity": 70.146, "coverage": 88.22269807280514, "evalue": 0.0, "bitscore": 595.0}], "name": "MEU1247846.1", "ipg": "220690806", "start": 111663, "end": 112926, "strand": -1, "sequence": null}, {"id": null, "hits": [{"query": "SCO5088", "subject": "MEU1247845.1", "identity": 61.25, "coverage": 98.28009828009829, "evalue": 2.29e-164, "bitscore": 477.0}], "name": "MEU1247845.1", "ipg": "868310000", "start": 110446, "end": 111667, "strand": -1, "sequence": null}, {"id": null, "hits": [{"query": "SCO5089", "subject": "MEU1247838.1", "identity": 48.148, "coverage": 93.02325581395348, "evalue": 3.95e-13, "bitscore": 68.9}], "name": "MEU1247838.1", "ipg": "115061338", "start": 105366, "end": 105624, "strand": -1, "sequence": null}], "clusters": []}]}, {"name": "Micromonospora arida", "strain": "NPDC005671", "scaffolds": [{"accession": "NZ_JBEXYX010000008.1", "subjects": [{"id": null, "hits": [{"query": "SCO5087", "subject": "WP_124861448.1", "identity": 70.146, "coverage": 88.22269807280514, "evalue": 0.0, "bitscore": 595.0}], "name": "WP_124861448.1", "ipg": "220690806", "start": 253769, "end": 255032, "strand": -1, "sequence": null}, {"id": null, "hits": [{"query": "SCO5088", "subject": "WP_124861445.1", "identity": 61.5, "coverage": 98.28009828009829, "evalue": 5.13e-165, "bitscore": 479.0}], "name": "WP_124861445.1", "ipg": "220690824", "start": 252552, "end": 253773, "strand": -1, "sequence": null}, {"id": null, "hits": [{"query": "SCO5089", "subject": "WP_091394916.1", "identity": 48.148, "coverage": 93.02325581395348, "evalue": 3.95e-13, "bitscore": 68.9}], "name": "WP_091394916.1", "ipg": "115061338", "start": 247472, "end": 247730, "strand": -1, "sequence": null}], "clusters": [{"indices": [2, 1, 0], "subjects": [], "intermediate_genes": [], "score": 5.1142900000000004, "start": 247472, "end": 255032, "number": 15656}]}, {"accession": "JBEXYX010000008.1", "subjects": [{"id": null, "hits": [{"query": "SCO5087", "subject": "MEU1748017.1", "identity": 70.146, "coverage": 88.22269807280514, "evalue": 0.0, "bitscore": 595.0}], "name": "MEU1748017.1", "ipg": "220690806", "start": 253769, "end": 255032, "strand": -1, "sequence": null}, {"id": null, "hits": [{"query": "SCO5088", "subject": "MEU1748016.1", "identity": 61.5, "coverage": 98.28009828009829, "evalue": 5.13e-165, "bitscore": 479.0}], "name": "MEU1748016.1", "ipg": "220690824", "start": 252552, "end": 253773, "strand": -1, "sequence": null}, {"id": null, "hits": [{"query": "SCO5089", "subject": "MEU1748009.1", "identity": 48.148, "coverage": 93.02325581395348, "evalue": 3.95e-13, "bitscore": 68.9}], "name": "MEU1748009.1", "ipg": "115061338", "start": 247472, "end": 247730, "strand": -1, "sequence": null}], "clusters": []}]}, {"name": "Micromonospora arida", "strain": "NPDC005108", "scaffolds": [{"accession": "NZ_JBIALA010000001.1", "subjects": [{"id": null, "hits": [{"query": "SCO5087", "subject": "WP_124861448.1", "identity": 70.146, "coverage": 88.22269807280514, "evalue": 0.0, "bitscore": 595.0}], "name": "WP_124861448.1", "ipg": "220690806", "start": 1116263, "end": 1117526, "strand": -1, "sequence": null}, {"id": null, "hits": [{"query": "SCO5088", "subject": "WP_386995177.1", "identity": 61.25, "coverage": 98.28009828009829, "evalue": 8.96e-165, "bitscore": 478.0}], "name": "WP_386995177.1", "ipg": "919020720", "start": 1115046, "end": 1116267, "strand": -1, "sequence": null}, {"id": null, "hits": [{"query": "SCO5089", "subject": "WP_091394916.1", "identity": 48.148, "coverage": 93.02325581395348, "evalue": 3.95e-13, "bitscore": 68.9}], "name": "WP_091394916.1", "ipg": "115061338", "start": 1109966, "end": 1110224, "strand": -1, "sequence": null}], "clusters": [{"indices": [2, 1, 0], "subjects": [], "intermediate_genes": [], "score": 5.11419, "start": 1109966, "end": 1117526, "number": 15658}]}, {"accession": "JBIALA010000001.1", "subjects": [{"id": null, "hits": [{"query": "SCO5087", "subject": "MFF0118651.1", "identity": 70.146, "coverage": 88.22269807280514, "evalue": 0.0, "bitscore": 595.0}], "name": "MFF0118651.1", "ipg": "220690806", "start": 1116263, "end": 1117526, "strand": -1, "sequence": null}, {"id": null, "hits": [{"query": "SCO5088", "subject": "MFF0118650.1", "identity": 61.25, "coverage": 98.28009828009829, "evalue": 8.96e-165, "bitscore": 478.0}], "name": "MFF0118650.1", "ipg": "919020720", "start": 1115046, "end": 1116267, "strand": -1, "sequence": null}, {"id": null, "hits": [{"query": "SCO5089", "subject": "MFF0118643.1", "identity": 48.148, "coverage": 93.02325581395348, "evalue": 3.95e-13, "bitscore": 68.9}], "name": "MFF0118643.1", "ipg": "115061338", "start": 1109966, "end": 1110224, "strand": -1, "sequence": null}], "clusters": []}]}, {"name": "Micromonospora arida", "strain": "NPDC005084", "scaffolds": [{"accession": "NZ_JBIALC010000002.1", "subjects": [{"id": null, "hits": [{"query": "SCO5087", "subject": "WP_124861448.1", "identity": 70.146, "coverage": 88.22269807280514, "evalue": 0.0, "bitscore": 595.0}], "name": "WP_124861448.1", "ipg": "220690806", "start": 534039, "end": 535302, "strand": -1, "sequence": null}, {"id": null, "hits": [{"query": "SCO5088", "subject": "WP_386995177.1", "identity": 61.25, "coverage": 98.28009828009829, "evalue": 8.96e-165, "bitscore": 478.0}], "name": "WP_386995177.1", "ipg": "919020720", "start": 532822, "end": 534043, "strand": -1, "sequence": null}, {"id": null, "hits": [{"query": "SCO5089", "subject": "WP_091394916.1", "identity": 48.148, "coverage": 93.02325581395348, "evalue": 3.95e-13, "bitscore": 68.9}], "name": "WP_091394916.1", "ipg": "115061338", "start": 527742, "end": 528000, "strand": -1, "sequence": null}], "clusters": [{"indices": [2, 1, 0], "subjects": [], "intermediate_genes": [], "score": 5.11419, "start": 527742, "end": 535302, "number": 15660}]}, {"accession": "JBIALC010000002.1", "subjects": [{"id": null, "hits": [{"query": "SCO5087", "subject": "MFF0347861.1", "identity": 70.146, "coverage": 88.22269807280514, "evalue": 0.0, "bitscore": 595.0}], "name": "MFF0347861.1", "ipg": "220690806", "start": 534039, "end": 535302, "strand": -1, "sequence": null}, {"id": null, "hits": [{"query": "SCO5088", "subject": "MFF0347860.1", "identity": 61.25, "coverage": 98.28009828009829, "evalue": 8.96e-165, "bitscore": 478.0}], "name": "MFF0347860.1", "ipg": "919020720", "start": 532822, "end": 534043, "strand": -1, "sequence": null}, {"id": null, "hits": [{"query": "SCO5089", "subject": "MFF0347853.1", "identity": 48.148, "coverage": 93.02325581395348, "evalue": 3.95e-13, "bitscore": 68.9}], "name": "MFF0347853.1", "ipg": "115061338", "start": 527742, "end": 528000, "strand": -1, "sequence": null}], "clusters": []}]}, {"name": "Micromonospora arida", "strain": "LB32", "scaffolds": [{"accession": "NZ_QGSY01000299.1", "subjects": [{"id": null, "hits": [{"query": "SCO5087", "subject": "WP_124861448.1", "identity": 70.146, "coverage": 88.22269807280514, "evalue": 0.0, "bitscore": 595.0}], "name": "WP_124861448.1", "ipg": "220690806", "start": 18571, "end": 19834, "strand": -1, "sequence": null}, {"id": null, "hits": [{"query": "SCO5088", "subject": "WP_124861445.1", "identity": 61.5, "coverage": 98.28009828009829, "evalue": 5.13e-165, "bitscore": 479.0}], "name": "WP_124861445.1", "ipg": "220690824", "start": 17354, "end": 18575, "strand": -1, "sequence": null}, {"id": null, "hits": [{"query": "SCO5089", "subject": "WP_091394916.1", "identity": 48.148, "coverage": 93.02325581395348, "evalue": 3.95e-13, "bitscore": 68.9}], "name": "WP_091394916.1", "ipg": "115061338", "start": 12274, "end": 12532, "strand": -1, "sequence": null}], "clusters": [{"indices": [2, 1, 0], "subjects": [], "intermediate_genes": [], "score": 5.1142900000000004, "start": 12274, "end": 19834, "number": 15662}]}, {"accession": "QGSY01000299.1", "subjects": [{"id": null, "hits": [{"query": "SCO5087", "subject": "RQX03219.1", "identity": 70.146, "coverage": 88.22269807280514, "evalue": 0.0, "bitscore": 595.0}], "name": "RQX03219.1", "ipg": "220690806", "start": 18571, "end": 19834, "strand": -1, "sequence": null}, {"id": null, "hits": [{"query": "SCO5088", "subject": "RQX03218.1", "identity": 61.5, "coverage": 98.28009828009829, "evalue": 5.13e-165, "bitscore": 479.0}], "name": "RQX03218.1", "ipg": "220690824", "start": 17354, "end": 18575, "strand": -1, "sequence": null}, {"id": null, "hits": [{"query": "SCO5089", "subject": "RQX03212.1", "identity": 48.148, "coverage": 93.02325581395348, "evalue": 3.95e-13, "bitscore": 68.9}], "name": "RQX03212.1", "ipg": "115061338", "start": 12274, "end": 12532, "strand": -1, "sequence": null}], "clusters": []}]}, {"name": "Micromonospora arida", "strain": "NPDC005542", "scaffolds": [{"accession": "NZ_JBEXDI010000001.1", "subjects": [{"id": null, "hits": [{"query": "SCO5087", "subject": "WP_355575125.1", "identity": 70.146, "coverage": 88.22269807280514, "evalue": 0.0, "bitscore": 593.0}], "name": "WP_355575125.1", "ipg": "867841585", "start": 289922, "end": 291185, "strand": -1, "sequence": null}, {"id": null, "hits": [{"query": "SCO5088", "subject": "WP_355575122.1", "identity": 61.5, "coverage": 98.28009828009829, "evalue": 1.34e-165, "bitscore": 480.0}], "name": "WP_355575122.1", "ipg": "867841883", "start": 288705, "end": 289926, "strand": -1, "sequence": null}, {"id": null, "hits": [{"query": "SCO5089", "subject": "WP_091394916.1", "identity": 48.148, "coverage": 93.02325581395348, "evalue": 3.95e-13, "bitscore": 68.9}], "name": "WP_091394916.1", "ipg": "115061338", "start": 283625, "end": 283883, "strand": -1, "sequence": null}], "clusters": [{"indices": [2, 1, 0], "subjects": [], "intermediate_genes": [], "score": 5.11419, "start": 283625, "end": 291185, "number": 15664}]}, {"accession": "JBEXDI010000001.1", "subjects": [{"id": null, "hits": [{"query": "SCO5087", "subject": "MET7371187.1", "identity": 70.146, "coverage": 88.22269807280514, "evalue": 0.0, "bitscore": 593.0}], "name": "MET7371187.1", "ipg": "867841585", "start": 289922, "end": 291185, "strand": -1, "sequence": null}, {"id": null, "hits": [{"query": "SCO5088", "subject": "MET7371186.1", "identity": 61.5, "coverage": 98.28009828009829, "evalue": 1.34e-165, "bitscore": 480.0}], "name": "MET7371186.1", "ipg": "867841883", "start": 288705, "end": 289926, "strand": -1, "sequence": null}, {"id": null, "hits": [{"query": "SCO5089", "subject": "MET7371179.1", "identity": 48.148, "coverage": 93.02325581395348, "evalue": 3.95e-13, "bitscore": 68.9}], "name": "MET7371179.1", "ipg": "115061338", "start": 283625, "end": 283883, "strand": -1, "sequence": null}], "clusters": []}]}, {"name": "Micromonospora alfalfae", "strain": "MED01", "scaffolds": [{"accession": "NZ_JAKKFH010000034.1", "subjects": [{"id": null, "hits": [{"query": "SCO5087", "subject": "WP_238671250.1", "identity": 70.146, "coverage": 88.22269807280514, "evalue": 0.0, "bitscore": 595.0}], "name": "WP_238671250.1", "ipg": "524862966", "start": 191005, "end": 192268, "strand": -1, "sequence": null}, {"id": null, "hits": [{"query": "SCO5088", "subject": "WP_238671249.1", "identity": 61.0, "coverage": 98.28009828009829, "evalue": 9.77e-165, "bitscore": 478.0}], "name": "WP_238671249.1", "ipg": "524858899", "start": 189788, "end": 191009, "strand": -1, "sequence": null}, {"id": null, "hits": [{"query": "SCO5089", "subject": "WP_091394916.1", "identity": 48.148, "coverage": 93.02325581395348, "evalue": 3.95e-13, "bitscore": 68.9}], "name": "WP_091394916.1", "ipg": "115061338", "start": 184708, "end": 184966, "strand": -1, "sequence": null}], "clusters": [{"indices": [2, 1, 0], "subjects": [], "intermediate_genes": [], "score": 5.11419, "start": 184708, "end": 192268, "number": 15666}]}, {"accession": "JAKKFH010000034.1", "subjects": [{"id": null, "hits": [{"query": "SCO5087", "subject": "MCG5465339.1", "identity": 70.146, "coverage": 88.22269807280514, "evalue": 0.0, "bitscore": 595.0}], "name": "MCG5465339.1", "ipg": "524862966", "start": 191005, "end": 192268, "strand": -1, "sequence": null}, {"id": null, "hits": [{"query": "SCO5088", "subject": "MCG5465338.1", "identity": 61.0, "coverage": 98.28009828009829, "evalue": 9.77e-165, "bitscore": 478.0}], "name": "MCG5465338.1", "ipg": "524858899", "start": 189788, "end": 191009, "strand": -1, "sequence": null}, {"id": null, "hits": [{"query": "SCO5089", "subject": "MCG5465331.1", "identity": 48.148, "coverage": 93.02325581395348, "evalue": 3.95e-13, "bitscore": 68.9}], "name": "MCG5465331.1", "ipg": "115061338", "start": 184708, "end": 184966, "strand": -1, "sequence": null}], "clusters": []}]}, {"name": "Micromonospora saelicesensis", "strain": "DSM 44871", "scaffolds": [{"accession": "NZ_FMCR01000001.1", "subjects": [{"id": null, "hits": [{"query": "SCO5087", "subject": "WP_091394937.1", "identity": 70.146, "coverage": 88.22269807280514, "evalue": 0.0, "bitscore": 594.0}], "name": "WP_091394937.1", "ipg": "115061346", "start": 775779, "end": 777042, "strand": -1, "sequence": null}, {"id": null, "hits": [{"query": "SCO5088", "subject": "WP_091394934.1", "identity": 61.25, "coverage": 98.28009828009829, "evalue": 2.58e-164, "bitscore": 477.0}], "name": "WP_091394934.1", "ipg": "115061345", "start": 774562, "end": 775783, "strand": -1, "sequence": null}, {"id": null, "hits": [{"query": "SCO5089", "subject": "WP_091394916.1", "identity": 48.148, "coverage": 93.02325581395348, "evalue": 3.95e-13, "bitscore": 68.9}], "name": "WP_091394916.1", "ipg": "115061338", "start": 769482, "end": 769740, "strand": -1, "sequence": null}], "clusters": [{"indices": [2, 1, 0], "subjects": [], "intermediate_genes": [], "score": 5.113989999999999, "start": 769482, "end": 777042, "number": 15668}]}, {"accession": "FMCR01000001.1", "subjects": [{"id": null, "hits": [{"query": "SCO5087", "subject": "SCE71700.1", "identity": 70.146, "coverage": 88.22269807280514, "evalue": 0.0, "bitscore": 594.0}], "name": "SCE71700.1", "ipg": "115061346", "start": 775779, "end": 777042, "strand": -1, "sequence": null}, {"id": null, "hits": [{"query": "SCO5088", "subject": "SCE71689.1", "identity": 61.25, "coverage": 98.28009828009829, "evalue": 2.58e-164, "bitscore": 477.0}], "name": "SCE71689.1", "ipg": "115061345", "start": 774562, "end": 775783, "strand": -1, "sequence": null}, {"id": null, "hits": [{"query": "SCO5089", "subject": "SCE71607.1", "identity": 48.148, "coverage": 93.02325581395348, "evalue": 3.95e-13, "bitscore": 68.9}], "name": "SCE71607.1", "ipg": "115061338", "start": 769482, "end": 769740, "strand": -1, "sequence": null}], "clusters": []}]}, {"name": "Micromonospora saelicesensis", "strain": "GAR05", "scaffolds": [{"accession": "NZ_PXXW01000065.1", "subjects": [{"id": null, "hits": [{"query": "SCO5087", "subject": "WP_091394937.1", "identity": 70.146, "coverage": 88.22269807280514, "evalue": 0.0, "bitscore": 594.0}], "name": "WP_091394937.1", "ipg": "115061346", "start": 38160, "end": 39423, "strand": -1, "sequence": null}, {"id": null, "hits": [{"query": "SCO5088", "subject": "WP_112672539.1", "identity": 61.0, "coverage": 98.28009828009829, "evalue": 5.09e-164, "bitscore": 476.0}], "name": "WP_112672539.1", "ipg": "194061526", "start": 36943, "end": 38164, "strand": -1, "sequence": null}, {"id": null, "hits": [{"query": "SCO5089", "subject": "WP_091394916.1", "identity": 48.148, "coverage": 93.02325581395348, "evalue": 3.95e-13, "bitscore": 68.9}], "name": "WP_091394916.1", "ipg": "115061338", "start": 31863, "end": 32121, "strand": -1, "sequence": null}], "clusters": [{"indices": [2, 1, 0], "subjects": [], "intermediate_genes": [], "score": 5.11389, "start": 31863, "end": 39423, "number": 15670}]}, {"accession": "PXXW01000065.1", "subjects": [{"id": null, "hits": [{"query": "SCO5087", "subject": "RAN92147.1", "identity": 70.146, "coverage": 88.22269807280514, "evalue": 0.0, "bitscore": 594.0}], "name": "RAN92147.1", "ipg": "115061346", "start": 38160, "end": 39423, "strand": -1, "sequence": null}, {"id": null, "hits": [{"query": "SCO5088", "subject": "RAN92146.1", "identity": 61.0, "coverage": 98.28009828009829, "evalue": 5.09e-164, "bitscore": 476.0}], "name": "RAN92146.1", "ipg": "194061526", "start": 36943, "end": 38164, "strand": -1, "sequence": null}, {"id": null, "hits": [{"query": "SCO5089", "subject": "RAN92139.1", "identity": 48.148, "coverage": 93.02325581395348, "evalue": 3.95e-13, "bitscore": 68.9}], "name": "RAN92139.1", "ipg": "115061338", "start": 31863, "end": 32121, "strand": -1, "sequence": null}], "clusters": []}]}, {"name": "Micromonospora saelicesensis", "strain": "PSN13", "scaffolds": [{"accession": "NZ_PYAG01000033.1", "subjects": [{"id": null, "hits": [{"query": "SCO5087", "subject": "WP_091394937.1", "identity": 70.146, "coverage": 88.22269807280514, "evalue": 0.0, "bitscore": 594.0}], "name": "WP_091394937.1", "ipg": "115061346", "start": 611678, "end": 612941, "strand": 1, "sequence": null}, {"id": null, "hits": [{"query": "SCO5088", "subject": "WP_112677784.1", "identity": 61.75, "coverage": 98.28009828009829, "evalue": 1.4e-165, "bitscore": 480.0}], "name": "WP_112677784.1", "ipg": "194082838", "start": 612937, "end": 614158, "strand": 1, "sequence": null}, {"id": null, "hits": [{"query": "SCO5089", "subject": "WP_091394916.1", "identity": 48.148, "coverage": 93.02325581395348, "evalue": 3.95e-13, "bitscore": 68.9}], "name": "WP_091394916.1", "ipg": "115061338", "start": 618980, "end": 619238, "strand": 1, "sequence": null}], "clusters": [{"indices": [0, 1, 2], "subjects": [], "intermediate_genes": [], "score": 5.1142900000000004, "start": 611678, "end": 619238, "number": 15672}]}, {"accession": "PYAG01000033.1", "subjects": [{"id": null, "hits": [{"query": "SCO5087", "subject": "RAO29939.1", "identity": 70.146, "coverage": 88.22269807280514, "evalue": 0.0, "bitscore": 594.0}], "name": "RAO29939.1", "ipg": "115061346", "start": 611678, "end": 612941, "strand": 1, "sequence": null}, {"id": null, "hits": [{"query": "SCO5088", "subject": "RAO29940.1", "identity": 61.75, "coverage": 98.28009828009829, "evalue": 1.4e-165, "bitscore": 480.0}], "name": "RAO29940.1", "ipg": "194082838", "start": 612937, "end": 614158, "strand": 1, "sequence": null}, {"id": null, "hits": [{"query": "SCO5089", "subject": "RAO29947.1", "identity": 48.148, "coverage": 93.02325581395348, "evalue": 3.95e-13, "bitscore": 68.9}], "name": "RAO29947.1", "ipg": "115061338", "start": 618980, "end": 619238, "strand": 1, "sequence": null}], "clusters": []}]}, {"name": "Micromonospora saelicesensis", "strain": "GAR06", "scaffolds": [{"accession": "NZ_PYAH01000058.1", "subjects": [{"id": null, "hits": [{"query": "SCO5087", "subject": "WP_091394937.1", "identity": 70.146, "coverage": 88.22269807280514, "evalue": 0.0, "bitscore": 594.0}], "name": "WP_091394937.1", "ipg": "115061346", "start": 105930, "end": 107193, "strand": 1, "sequence": null}, {"id": null, "hits": [{"query": "SCO5088", "subject": "WP_112603715.1", "identity": 61.25, "coverage": 98.28009828009829, "evalue": 1.39e-164, "bitscore": 478.0}], "name": "WP_112603715.1", "ipg": "194082366", "start": 107189, "end": 108410, "strand": 1, "sequence": null}, {"id": null, "hits": [{"query": "SCO5089", "subject": "WP_091394916.1", "identity": 48.148, "coverage": 93.02325581395348, "evalue": 3.95e-13, "bitscore": 68.9}], "name": "WP_091394916.1", "ipg": "115061338", "start": 113232, "end": 113490, "strand": 1, "sequence": null}], "clusters": [{"indices": [0, 1, 2], "subjects": [], "intermediate_genes": [], "score": 5.11409, "start": 105930, "end": 113490, "number": 15674}]}, {"accession": "PYAH01000058.1", "subjects": [{"id": null, "hits": [{"query": "SCO5087", "subject": "RAO40443.1", "identity": 70.146, "coverage": 88.22269807280514, "evalue": 0.0, "bitscore": 594.0}], "name": "RAO40443.1", "ipg": "115061346", "start": 105930, "end": 107193, "strand": 1, "sequence": null}, {"id": null, "hits": [{"query": "SCO5088", "subject": "RAO40444.1", "identity": 61.25, "coverage": 98.28009828009829, "evalue": 1.39e-164, "bitscore": 478.0}], "name": "RAO40444.1", "ipg": "194082366", "start": 107189, "end": 108410, "strand": 1, "sequence": null}, {"id": null, "hits": [{"query": "SCO5089", "subject": "RAO40451.1", "identity": 48.148, "coverage": 93.02325581395348, "evalue": 3.95e-13, "bitscore": 68.9}], "name": "RAO40451.1", "ipg": "115061338", "start": 113232, "end": 113490, "strand": 1, "sequence": null}], "clusters": []}]}, {"name": "Micromonospora saelicesensis", "strain": "PSN01", "scaffolds": [{"accession": "NZ_PYAI01000454.1", "subjects": [{"id": null, "hits": [{"query": "SCO5087", "subject": "WP_091394937.1", "identity": 70.146, "coverage": 88.22269807280514, "evalue": 0.0, "bitscore": 594.0}], "name": "WP_091394937.1", "ipg": "115061346", "start": 39209, "end": 40472, "strand": -1, "sequence": null}, {"id": null, "hits": [{"query": "SCO5088", "subject": "WP_112626178.1", "identity": 61.25, "coverage": 98.28009828009829, "evalue": 1.78e-164, "bitscore": 478.0}], "name": "WP_112626178.1", "ipg": "194089025", "start": 37992, "end": 39213, "strand": -1, "sequence": null}, {"id": null, "hits": [{"query": "SCO5089", "subject": "WP_091394916.1", "identity": 48.148, "coverage": 93.02325581395348, "evalue": 3.95e-13, "bitscore": 68.9}], "name": "WP_091394916.1", "ipg": "115061338", "start": 32912, "end": 33170, "strand": -1, "sequence": null}], "clusters": [{"indices": [2, 1, 0], "subjects": [], "intermediate_genes": [], "score": 5.11409, "start": 32912, "end": 40472, "number": 15676}]}, {"accession": "PYAI01000454.1", "subjects": [{"id": null, "hits": [{"query": "SCO5087", "subject": "RAO41676.1", "identity": 70.146, "coverage": 88.22269807280514, "evalue": 0.0, "bitscore": 594.0}], "name": "RAO41676.1", "ipg": "115061346", "start": 39209, "end": 40472, "strand": -1, "sequence": null}, {"id": null, "hits": [{"query": "SCO5088", "subject": "RAO41675.1", "identity": 61.25, "coverage": 98.28009828009829, "evalue": 1.78e-164, "bitscore": 478.0}], "name": "RAO41675.1", "ipg": "194089025", "start": 37992, "end": 39213, "strand": -1, "sequence": null}, {"id": null, "hits": [{"query": "SCO5089", "subject": "RAO41668.1", "identity": 48.148, "coverage": 93.02325581395348, "evalue": 3.95e-13, "bitscore": 68.9}], "name": "RAO41668.1", "ipg": "115061338", "start": 32912, "end": 33170, "strand": -1, "sequence": null}], "clusters": []}]}, {"name": "Micromonospora saelicesensis", "strain": "Lupac 06", "scaffolds": [{"accession": "NZ_PYAJ01000025.1", "subjects": [{"id": null, "hits": [{"query": "SCO5087", "subject": "WP_091394937.1", "identity": 70.146, "coverage": 88.22269807280514, "evalue": 0.0, "bitscore": 594.0}], "name": "WP_091394937.1", "ipg": "115061346", "start": 139798, "end": 141061, "strand": 1, "sequence": null}, {"id": null, "hits": [{"query": "SCO5088", "subject": "WP_112603715.1", "identity": 61.25, "coverage": 98.28009828009829, "evalue": 1.39e-164, "bitscore": 478.0}], "name": "WP_112603715.1", "ipg": "194082366", "start": 141057, "end": 142278, "strand": 1, "sequence": null}, {"id": null, "hits": [{"query": "SCO5089", "subject": "WP_091394916.1", "identity": 48.148, "coverage": 93.02325581395348, "evalue": 3.95e-13, "bitscore": 68.9}], "name": "WP_091394916.1", "ipg": "115061338", "start": 147100, "end": 147358, "strand": 1, "sequence": null}], "clusters": [{"indices": [0, 1, 2], "subjects": [], "intermediate_genes": [], "score": 5.11409, "start": 139798, "end": 147358, "number": 15678}]}, {"accession": "PYAJ01000025.1", "subjects": [{"id": null, "hits": [{"query": "SCO5087", "subject": "RAO56431.1", "identity": 70.146, "coverage": 88.22269807280514, "evalue": 0.0, "bitscore": 594.0}], "name": "RAO56431.1", "ipg": "115061346", "start": 139798, "end": 141061, "strand": 1, "sequence": null}, {"id": null, "hits": [{"query": "SCO5088", "subject": "RAO56432.1", "identity": 61.25, "coverage": 98.28009828009829, "evalue": 1.39e-164, "bitscore": 478.0}], "name": "RAO56432.1", "ipg": "194082366", "start": 141057, "end": 142278, "strand": 1, "sequence": null}, {"id": null, "hits": [{"query": "SCO5089", "subject": "RAO56439.1", "identity": 48.148, "coverage": 93.02325581395348, "evalue": 3.95e-13, "bitscore": 68.9}], "name": "RAO56439.1", "ipg": "115061338", "start": 147100, "end": 147358, "strand": 1, "sequence": null}], "clusters": []}]}, {"name": "Micromonospora noduli", "strain": "NPDC049364", "scaffolds": [{"accession": "NZ_JBFAQI010000001.1", "subjects": [{"id": null, "hits": [{"query": "SCO5087", "subject": "WP_091394937.1", "identity": 70.146, "coverage": 88.22269807280514, "evalue": 0.0, "bitscore": 594.0}], "name": "WP_091394937.1", "ipg": "115061346", "start": 1253216, "end": 1254479, "strand": -1, "sequence": null}, {"id": null, "hits": [{"query": "SCO5088", "subject": "WP_112698630.1", "identity": 61.25, "coverage": 98.28009828009829, "evalue": 2.17e-164, "bitscore": 477.0}], "name": "WP_112698630.1", "ipg": "194075909", "start": 1251999, "end": 1253220, "strand": -1, "sequence": null}, {"id": null, "hits": [{"query": "SCO5089", "subject": "WP_091394916.1", "identity": 48.148, "coverage": 93.02325581395348, "evalue": 3.95e-13, "bitscore": 68.9}], "name": "WP_091394916.1", "ipg": "115061338", "start": 1246919, "end": 1247177, "strand": -1, "sequence": null}], "clusters": [{"indices": [2, 1, 0], "subjects": [], "intermediate_genes": [], "score": 5.113989999999999, "start": 1246919, "end": 1254479, "number": 15680}]}, {"accession": "JBFAQI010000001.1", "subjects": [{"id": null, "hits": [{"query": "SCO5087", "subject": "MEV4716700.1", "identity": 70.146, "coverage": 88.22269807280514, "evalue": 0.0, "bitscore": 594.0}], "name": "MEV4716700.1", "ipg": "115061346", "start": 1253216, "end": 1254479, "strand": -1, "sequence": null}, {"id": null, "hits": [{"query": "SCO5088", "subject": "MEV4716699.1", "identity": 61.25, "coverage": 98.28009828009829, "evalue": 2.17e-164, "bitscore": 477.0}], "name": "MEV4716699.1", "ipg": "194075909", "start": 1251999, "end": 1253220, "strand": -1, "sequence": null}, {"id": null, "hits": [{"query": "SCO5089", "subject": "MEV4716692.1", "identity": 48.148, "coverage": 93.02325581395348, "evalue": 3.95e-13, "bitscore": 68.9}], "name": "MEV4716692.1", "ipg": "115061338", "start": 1246919, "end": 1247177, "strand": -1, "sequence": null}], "clusters": []}]}, {"name": "Micromonospora noduli", "strain": "LAH08", "scaffolds": [{"accession": "NZ_PYAA01000001.1", "subjects": [{"id": null, "hits": [{"query": "SCO5087", "subject": "WP_091394937.1", "identity": 70.146, "coverage": 88.22269807280514, "evalue": 0.0, "bitscore": 594.0}], "name": "WP_091394937.1", "ipg": "115061346", "start": 150191, "end": 151454, "strand": -1, "sequence": null}, {"id": null, "hits": [{"query": "SCO5088", "subject": "WP_112581710.1", "identity": 61.25, "coverage": 98.28009828009829, "evalue": 3.01e-164, "bitscore": 477.0}], "name": "WP_112581710.1", "ipg": "194071945", "start": 148974, "end": 150195, "strand": -1, "sequence": null}, {"id": null, "hits": [{"query": "SCO5089", "subject": "WP_091394916.1", "identity": 48.148, "coverage": 93.02325581395348, "evalue": 3.95e-13, "bitscore": 68.9}], "name": "WP_091394916.1", "ipg": "115061338", "start": 143894, "end": 144152, "strand": -1, "sequence": null}], "clusters": [{"indices": [2, 1, 0], "subjects": [], "intermediate_genes": [], "score": 5.113989999999999, "start": 143894, "end": 151454, "number": 15682}]}, {"accession": "PYAA01000001.1", "subjects": [{"id": null, "hits": [{"query": "SCO5087", "subject": "RAO06891.1", "identity": 70.146, "coverage": 88.22269807280514, "evalue": 0.0, "bitscore": 594.0}], "name": "RAO06891.1", "ipg": "115061346", "start": 150191, "end": 151454, "strand": -1, "sequence": null}, {"id": null, "hits": [{"query": "SCO5088", "subject": "RAO06890.1", "identity": 61.25, "coverage": 98.28009828009829, "evalue": 3.01e-164, "bitscore": 477.0}], "name": "RAO06890.1", "ipg": "194071945", "start": 148974, "end": 150195, "strand": -1, "sequence": null}, {"id": null, "hits": [{"query": "SCO5089", "subject": "RAO06883.1", "identity": 48.148, "coverage": 93.02325581395348, "evalue": 3.95e-13, "bitscore": 68.9}], "name": "RAO06883.1", "ipg": "115061338", "start": 143894, "end": 144152, "strand": -1, "sequence": null}], "clusters": []}]}, {"name": "Micromonospora noduli", "strain": "Lupac 07", "scaffolds": [{"accession": "NZ_PYAB01000016.1", "subjects": [{"id": null, "hits": [{"query": "SCO5087", "subject": "WP_091394937.1", "identity": 70.146, "coverage": 88.22269807280514, "evalue": 0.0, "bitscore": 594.0}], "name": "WP_091394937.1", "ipg": "115061346", "start": 108371, "end": 109634, "strand": 1, "sequence": null}, {"id": null, "hits": [{"query": "SCO5088", "subject": "WP_112725943.1", "identity": 61.25, "coverage": 98.28009828009829, "evalue": 3.4e-164, "bitscore": 477.0}], "name": "WP_112725943.1", "ipg": "194076285", "start": 109630, "end": 110851, "strand": 1, "sequence": null}, {"id": null, "hits": [{"query": "SCO5089", "subject": "WP_091394916.1", "identity": 48.148, "coverage": 93.02325581395348, "evalue": 3.95e-13, "bitscore": 68.9}], "name": "WP_091394916.1", "ipg": "115061338", "start": 115673, "end": 115931, "strand": 1, "sequence": null}], "clusters": [{"indices": [0, 1, 2], "subjects": [], "intermediate_genes": [], "score": 5.113989999999999, "start": 108371, "end": 115931, "number": 15684}]}, {"accession": "PYAB01000016.1", "subjects": [{"id": null, "hits": [{"query": "SCO5087", "subject": "RAO16083.1", "identity": 70.146, "coverage": 88.22269807280514, "evalue": 0.0, "bitscore": 594.0}], "name": "RAO16083.1", "ipg": "115061346", "start": 108371, "end": 109634, "strand": 1, "sequence": null}, {"id": null, "hits": [{"query": "SCO5088", "subject": "RAO16084.1", "identity": 61.25, "coverage": 98.28009828009829, "evalue": 3.4e-164, "bitscore": 477.0}], "name": "RAO16084.1", "ipg": "194076285", "start": 109630, "end": 110851, "strand": 1, "sequence": null}, {"id": null, "hits": [{"query": "SCO5089", "subject": "RAO16091.1", "identity": 48.148, "coverage": 93.02325581395348, "evalue": 3.95e-13, "bitscore": 68.9}], "name": "RAO16091.1", "ipg": "115061338", "start": 115673, "end": 115931, "strand": 1, "sequence": null}], "clusters": []}]}, {"name": "Micromonospora noduli", "strain": "MED15", "scaffolds": [{"accession": "NZ_PYAC01000008.1", "subjects": [{"id": null, "hits": [{"query": "SCO5087", "subject": "WP_091394937.1", "identity": 70.146, "coverage": 88.22269807280514, "evalue": 0.0, "bitscore": 594.0}], "name": "WP_091394937.1", "ipg": "115061346", "start": 299903, "end": 301166, "strand": 1, "sequence": null}, {"id": null, "hits": [{"query": "SCO5088", "subject": "WP_112581710.1", "identity": 61.25, "coverage": 98.28009828009829, "evalue": 3.01e-164, "bitscore": 477.0}], "name": "WP_112581710.1", "ipg": "194071945", "start": 301162, "end": 302383, "strand": 1, "sequence": null}, {"id": null, "hits": [{"query": "SCO5089", "subject": "WP_091394916.1", "identity": 48.148, "coverage": 93.02325581395348, "evalue": 3.95e-13, "bitscore": 68.9}], "name": "WP_091394916.1", "ipg": "115061338", "start": 307205, "end": 307463, "strand": 1, "sequence": null}], "clusters": [{"indices": [0, 1, 2], "subjects": [], "intermediate_genes": [], "score": 5.113989999999999, "start": 299903, "end": 307463, "number": 15686}]}, {"accession": "PYAC01000008.1", "subjects": [{"id": null, "hits": [{"query": "SCO5087", "subject": "RAO21151.1", "identity": 70.146, "coverage": 88.22269807280514, "evalue": 0.0, "bitscore": 594.0}], "name": "RAO21151.1", "ipg": "115061346", "start": 299903, "end": 301166, "strand": 1, "sequence": null}, {"id": null, "hits": [{"query": "SCO5088", "subject": "RAO21152.1", "identity": 61.25, "coverage": 98.28009828009829, "evalue": 3.01e-164, "bitscore": 477.0}], "name": "RAO21152.1", "ipg": "194071945", "start": 301162, "end": 302383, "strand": 1, "sequence": null}, {"id": null, "hits": [{"query": "SCO5089", "subject": "RAO21159.1", "identity": 48.148, "coverage": 93.02325581395348, "evalue": 3.95e-13, "bitscore": 68.9}], "name": "RAO21159.1", "ipg": "115061338", "start": 307205, "end": 307463, "strand": 1, "sequence": null}], "clusters": []}]}, {"name": "Micromonospora noduli", "strain": "ONO23", "scaffolds": [{"accession": "NZ_PYAD01000085.1", "subjects": [{"id": null, "hits": [{"query": "SCO5087", "subject": "WP_091394937.1", "identity": 70.146, "coverage": 88.22269807280514, "evalue": 0.0, "bitscore": 594.0}], "name": "WP_091394937.1", "ipg": "115061346", "start": 120176, "end": 121439, "strand": 1, "sequence": null}, {"id": null, "hits": [{"query": "SCO5088", "subject": "WP_112603715.1", "identity": 61.25, "coverage": 98.28009828009829, "evalue": 1.39e-164, "bitscore": 478.0}], "name": "WP_112603715.1", "ipg": "194082366", "start": 121435, "end": 122656, "strand": 1, "sequence": null}, {"id": null, "hits": [{"query": "SCO5089", "subject": "WP_091394916.1", "identity": 48.148, "coverage": 93.02325581395348, "evalue": 3.95e-13, "bitscore": 68.9}], "name": "WP_091394916.1", "ipg": "115061338", "start": 127478, "end": 127736, "strand": 1, "sequence": null}], "clusters": [{"indices": [0, 1, 2], "subjects": [], "intermediate_genes": [], "score": 5.11409, "start": 120176, "end": 127736, "number": 15688}]}, {"accession": "PYAD01000085.1", "subjects": [{"id": null, "hits": [{"query": "SCO5087", "subject": "RAO29274.1", "identity": 70.146, "coverage": 88.22269807280514, "evalue": 0.0, "bitscore": 594.0}], "name": "RAO29274.1", "ipg": "115061346", "start": 120176, "end": 121439, "strand": 1, "sequence": null}, {"id": null, "hits": [{"query": "SCO5088", "subject": "RAO29275.1", "identity": 61.25, "coverage": 98.28009828009829, "evalue": 1.39e-164, "bitscore": 478.0}], "name": "RAO29275.1", "ipg": "194082366", "start": 121435, "end": 122656, "strand": 1, "sequence": null}, {"id": null, "hits": [{"query": "SCO5089", "subject": "RAO29282.1", "identity": 48.148, "coverage": 93.02325581395348, "evalue": 3.95e-13, "bitscore": 68.9}], "name": "RAO29282.1", "ipg": "115061338", "start": 127478, "end": 127736, "strand": 1, "sequence": null}], "clusters": []}]}, {"name": "Micromonospora noduli", "strain": "ONO86", "scaffolds": [{"accession": "NZ_PYAE01000368.1", "subjects": [{"id": null, "hits": [{"query": "SCO5087", "subject": "WP_091394937.1", "identity": 70.146, "coverage": 88.22269807280514, "evalue": 0.0, "bitscore": 594.0}], "name": "WP_091394937.1", "ipg": "115061346", "start": 38687, "end": 39950, "strand": -1, "sequence": null}, {"id": null, "hits": [{"query": "SCO5088", "subject": "WP_112733820.1", "identity": 61.0, "coverage": 98.28009828009829, "evalue": 4.22e-164, "bitscore": 476.0}], "name": "WP_112733820.1", "ipg": "194083078", "start": 37470, "end": 38691, "strand": -1, "sequence": null}, {"id": null, "hits": [{"query": "SCO5089", "subject": "WP_091394916.1", "identity": 48.148, "coverage": 93.02325581395348, "evalue": 3.95e-13, "bitscore": 68.9}], "name": "WP_091394916.1", "ipg": "115061338", "start": 32390, "end": 32648, "strand": -1, "sequence": null}], "clusters": [{"indices": [2, 1, 0], "subjects": [], "intermediate_genes": [], "score": 5.11389, "start": 32390, "end": 39950, "number": 15690}]}, {"accession": "PYAE01000368.1", "subjects": [{"id": null, "hits": [{"query": "SCO5087", "subject": "RAO30250.1", "identity": 70.146, "coverage": 88.22269807280514, "evalue": 0.0, "bitscore": 594.0}], "name": "RAO30250.1", "ipg": "115061346", "start": 38687, "end": 39950, "strand": -1, "sequence": null}, {"id": null, "hits": [{"query": "SCO5088", "subject": "RAO30249.1", "identity": 61.0, "coverage": 98.28009828009829, "evalue": 4.22e-164, "bitscore": 476.0}], "name": "RAO30249.1", "ipg": "194083078", "start": 37470, "end": 38691, "strand": -1, "sequence": null}, {"id": null, "hits": [{"query": "SCO5089", "subject": "RAO30242.1", "identity": 48.148, "coverage": 93.02325581395348, "evalue": 3.95e-13, "bitscore": 68.9}], "name": "RAO30242.1", "ipg": "115061338", "start": 32390, "end": 32648, "strand": -1, "sequence": null}], "clusters": []}]}, {"name": "Micromonospora noduli", "strain": "GUI43", "scaffolds": [{"accession": "NZ_PYAK01000009.1", "subjects": [{"id": null, "hits": [{"query": "SCO5087", "subject": "WP_091394937.1", "identity": 70.146, "coverage": 88.22269807280514, "evalue": 0.0, "bitscore": 594.0}], "name": "WP_091394937.1", "ipg": "115061346", "start": 148428, "end": 149691, "strand": -1, "sequence": null}, {"id": null, "hits": [{"query": "SCO5088", "subject": "WP_112698630.1", "identity": 61.25, "coverage": 98.28009828009829, "evalue": 2.17e-164, "bitscore": 477.0}], "name": "WP_112698630.1", "ipg": "194075909", "start": 147211, "end": 148432, "strand": -1, "sequence": null}, {"id": null, "hits": [{"query": "SCO5089", "subject": "WP_091394916.1", "identity": 48.148, "coverage": 93.02325581395348, "evalue": 3.95e-13, "bitscore": 68.9}], "name": "WP_091394916.1", "ipg": "115061338", "start": 142131, "end": 142389, "strand": -1, "sequence": null}], "clusters": [{"indices": [2, 1, 0], "subjects": [], "intermediate_genes": [], "score": 5.113989999999999, "start": 142131, "end": 149691, "number": 15692}]}, {"accession": "PYAK01000009.1", "subjects": [{"id": null, "hits": [{"query": "SCO5087", "subject": "RAO15058.1", "identity": 70.146, "coverage": 88.22269807280514, "evalue": 0.0, "bitscore": 594.0}], "name": "RAO15058.1", "ipg": "115061346", "start": 148428, "end": 149691, "strand": -1, "sequence": null}, {"id": null, "hits": [{"query": "SCO5088", "subject": "RAO15057.1", "identity": 61.25, "coverage": 98.28009828009829, "evalue": 2.17e-164, "bitscore": 477.0}], "name": "RAO15057.1", "ipg": "194075909", "start": 147211, "end": 148432, "strand": -1, "sequence": null}, {"id": null, "hits": [{"query": "SCO5089", "subject": "RAO15050.1", "identity": 48.148, "coverage": 93.02325581395348, "evalue": 3.95e-13, "bitscore": 68.9}], "name": "RAO15050.1", "ipg": "115061338", "start": 142131, "end": 142389, "strand": -1, "sequence": null}], "clusters": []}]}, {"name": "Micromonospora noduli", "strain": "ALFpr19a", "scaffolds": [{"accession": "NZ_WBKQ01000043.1", "subjects": [{"id": null, "hits": [{"query": "SCO5087", "subject": "WP_091394937.1", "identity": 70.146, "coverage": 88.22269807280514, "evalue": 0.0, "bitscore": 594.0}], "name": "WP_091394937.1", "ipg": "115061346", "start": 8041, "end": 9304, "strand": 1, "sequence": null}, {"id": null, "hits": [{"query": "SCO5088", "subject": "WP_151496886.1", "identity": 61.5, "coverage": 98.28009828009829, "evalue": 3.31e-165, "bitscore": 479.0}], "name": "WP_151496886.1", "ipg": "274841086", "start": 9300, "end": 10521, "strand": 1, "sequence": null}, {"id": null, "hits": [{"query": "SCO5089", "subject": "WP_091394916.1", "identity": 48.148, "coverage": 93.02325581395348, "evalue": 3.95e-13, "bitscore": 68.9}], "name": "WP_091394916.1", "ipg": "115061338", "start": 15343, "end": 15601, "strand": 1, "sequence": null}], "clusters": [{"indices": [0, 1, 2], "subjects": [], "intermediate_genes": [], "score": 5.11419, "start": 8041, "end": 15601, "number": 15694}]}, {"accession": "WBKQ01000043.1", "subjects": [{"id": null, "hits": [{"query": "SCO5087", "subject": "KAB1922913.1", "identity": 70.146, "coverage": 88.22269807280514, "evalue": 0.0, "bitscore": 594.0}], "name": "KAB1922913.1", "ipg": "115061346", "start": 8041, "end": 9304, "strand": 1, "sequence": null}, {"id": null, "hits": [{"query": "SCO5088", "subject": "KAB1922914.1", "identity": 61.5, "coverage": 98.28009828009829, "evalue": 3.31e-165, "bitscore": 479.0}], "name": "KAB1922914.1", "ipg": "274841086", "start": 9300, "end": 10521, "strand": 1, "sequence": null}, {"id": null, "hits": [{"query": "SCO5089", "subject": "KAB1922920.1", "identity": 48.148, "coverage": 93.02325581395348, "evalue": 3.95e-13, "bitscore": 68.9}], "name": "KAB1922920.1", "ipg": "115061338", "start": 15343, "end": 15601, "strand": 1, "sequence": null}], "clusters": []}]}, {"name": "Micromonospora hortensis", "strain": "NIE111", "scaffolds": [{"accession": "NZ_JAKKFE010000011.1", "subjects": [{"id": null, "hits": [{"query": "SCO5087", "subject": "WP_238683685.1", "identity": 69.903, "coverage": 88.22269807280514, "evalue": 0.0, "bitscore": 593.0}], "name": "WP_238683685.1", "ipg": "524835614", "start": 150114, "end": 151377, "strand": -1, "sequence": null}, {"id": null, "hits": [{"query": "SCO5088", "subject": "WP_238683684.1", "identity": 61.25, "coverage": 98.28009828009829, "evalue": 2.95e-164, "bitscore": 477.0}], "name": "WP_238683684.1", "ipg": "524835919", "start": 148897, "end": 150118, "strand": -1, "sequence": null}, {"id": null, "hits": [{"query": "SCO5089", "subject": "WP_091394916.1", "identity": 48.148, "coverage": 93.02325581395348, "evalue": 3.95e-13, "bitscore": 68.9}], "name": "WP_091394916.1", "ipg": "115061338", "start": 143817, "end": 144075, "strand": -1, "sequence": null}], "clusters": [{"indices": [2, 1, 0], "subjects": [], "intermediate_genes": [], "score": 5.11389, "start": 143817, "end": 151377, "number": 15696}]}, {"accession": "JAKKFE010000011.1", "subjects": [{"id": null, "hits": [{"query": "SCO5087", "subject": "MCG5449086.1", "identity": 69.903, "coverage": 88.22269807280514, "evalue": 0.0, "bitscore": 593.0}], "name": "MCG5449086.1", "ipg": "524835614", "start": 150114, "end": 151377, "strand": -1, "sequence": null}, {"id": null, "hits": [{"query": "SCO5088", "subject": "MCG5449085.1", "identity": 61.25, "coverage": 98.28009828009829, "evalue": 2.95e-164, "bitscore": 477.0}], "name": "MCG5449085.1", "ipg": "524835919", "start": 148897, "end": 150118, "strand": -1, "sequence": null}, {"id": null, "hits": [{"query": "SCO5089", "subject": "MCG5449078.1", "identity": 48.148, "coverage": 93.02325581395348, "evalue": 3.95e-13, "bitscore": 68.9}], "name": "MCG5449078.1", "ipg": "115061338", "start": 143817, "end": 144075, "strand": -1, "sequence": null}], "clusters": []}]}, {"name": "Streptomonospora sp.", "strain": "PA3", "scaffolds": [{"accession": "NZ_VTZW01000009.1", "subjects": [{"id": null, "hits": [{"query": "SCO5087", "subject": "WP_156000395.1", "identity": 68.496, "coverage": 89.72162740899357, "evalue": 0.0, "bitscore": 592.0}], "name": "WP_156000395.1", "ipg": "282866526", "start": 336817, "end": 338095, "strand": -1, "sequence": null}, {"id": null, "hits": [{"query": "SCO5088", "subject": "WP_394350094.1", "identity": 59.446, "coverage": 97.05159705159704, "evalue": 7.01e-160, "bitscore": 466.0}], "name": "WP_394350094.1", "ipg": "928035613", "start": 335594, "end": 336794, "strand": -1, "sequence": null}, {"id": null, "hits": [{"query": "SCO5089", "subject": "WP_156000402.1", "identity": 44.304, "coverage": 91.86046511627907, "evalue": 3.7e-12, "bitscore": 66.6}], "name": "WP_156000402.1", "ipg": "282864392", "start": 342655, "end": 342913, "strand": 1, "sequence": null}], "clusters": [{"indices": [1, 0, 2], "subjects": [], "intermediate_genes": [], "score": 4.1124600000000004, "start": 335594, "end": 342913, "number": 15698}]}, {"accession": "VTZW01000009.1", "subjects": [{"id": null, "hits": [{"query": "SCO5087", "subject": "MUL41473.1", "identity": 68.496, "coverage": 89.72162740899357, "evalue": 0.0, "bitscore": 592.0}], "name": "MUL41473.1", "ipg": "282866526", "start": 336817, "end": 338095, "strand": -1, "sequence": null}, {"id": null, "hits": [{"query": "SCO5089", "subject": "MUL41480.1", "identity": 44.304, "coverage": 91.86046511627907, "evalue": 3.7e-12, "bitscore": 66.6}], "name": "MUL41480.1", "ipg": "282864392", "start": 342655, "end": 342913, "strand": 1, "sequence": null}], "clusters": []}]}, {"name": "Micromonospora violae", "strain": "NPDC023955", "scaffolds": [{"accession": "NZ_JBEZZO010000001.1", "subjects": [{"id": null, "hits": [{"query": "SCO5087", "subject": "WP_358081518.1", "identity": 69.903, "coverage": 88.22269807280514, "evalue": 0.0, "bitscore": 592.0}], "name": "WP_358081518.1", "ipg": "872294717", "start": 834338, "end": 835601, "strand": -1, "sequence": null}, {"id": null, "hits": [{"query": "SCO5088", "subject": "WP_130406884.1", "identity": 61.25, "coverage": 98.28009828009829, "evalue": 2.46e-162, "bitscore": 472.0}], "name": "WP_130406884.1", "ipg": "234554821", "start": 833121, "end": 834342, "strand": -1, "sequence": null}, {"id": null, "hits": [{"query": "SCO5089", "subject": "WP_130406896.1", "identity": 49.383, "coverage": 93.02325581395348, "evalue": 7.75e-14, "bitscore": 70.9}], "name": "WP_130406896.1", "ipg": "234554793", "start": 828044, "end": 828302, "strand": -1, "sequence": null}], "clusters": [{"indices": [2, 1, 0], "subjects": [], "intermediate_genes": [], "score": 5.1134900000000005, "start": 828044, "end": 835601, "number": 15699}]}, {"accession": "JBEZZO010000001.1", "subjects": [{"id": null, "hits": [{"query": "SCO5087", "subject": "MEU4551168.1", "identity": 69.903, "coverage": 88.22269807280514, "evalue": 0.0, "bitscore": 592.0}], "name": "MEU4551168.1", "ipg": "872294717", "start": 834338, "end": 835601, "strand": -1, "sequence": null}, {"id": null, "hits": [{"query": "SCO5088", "subject": "MEU4551167.1", "identity": 61.25, "coverage": 98.28009828009829, "evalue": 2.46e-162, "bitscore": 472.0}], "name": "MEU4551167.1", "ipg": "234554821", "start": 833121, "end": 834342, "strand": -1, "sequence": null}, {"id": null, "hits": [{"query": "SCO5089", "subject": "MEU4551160.1", "identity": 49.383, "coverage": 93.02325581395348, "evalue": 7.75e-14, "bitscore": 70.9}], "name": "MEU4551160.1", "ipg": "234554793", "start": 828044, "end": 828302, "strand": -1, "sequence": null}], "clusters": []}]}, {"name": "Micromonospora violae", "strain": "DSM 45888", "scaffolds": [{"accession": "NZ_SHKK01000001.1", "subjects": [{"id": null, "hits": [{"query": "SCO5087", "subject": "WP_130406882.1", "identity": 69.903, "coverage": 88.22269807280514, "evalue": 0.0, "bitscore": 591.0}], "name": "WP_130406882.1", "ipg": "234554771", "start": 6292835, "end": 6294098, "strand": 1, "sequence": null}, {"id": null, "hits": [{"query": "SCO5088", "subject": "WP_130406884.1", "identity": 61.25, "coverage": 98.28009828009829, "evalue": 2.46e-162, "bitscore": 472.0}], "name": "WP_130406884.1", "ipg": "234554821", "start": 6294094, "end": 6295315, "strand": 1, "sequence": null}, {"id": null, "hits": [{"query": "SCO5089", "subject": "WP_130406896.1", "identity": 49.383, "coverage": 93.02325581395348, "evalue": 7.75e-14, "bitscore": 70.9}], "name": "WP_130406896.1", "ipg": "234554793", "start": 6300134, "end": 6300392, "strand": 1, "sequence": null}], "clusters": [{"indices": [0, 1, 2], "subjects": [], "intermediate_genes": [], "score": 5.11339, "start": 6292835, "end": 6300392, "number": 15701}]}, {"accession": "SHKK01000001.1", "subjects": [{"id": null, "hits": [{"query": "SCO5087", "subject": "RZT82413.1", "identity": 69.903, "coverage": 88.22269807280514, "evalue": 0.0, "bitscore": 591.0}], "name": "RZT82413.1", "ipg": "234554771", "start": 6292835, "end": 6294098, "strand": 1, "sequence": null}, {"id": null, "hits": [{"query": "SCO5088", "subject": "RZT82414.1", "identity": 61.25, "coverage": 98.28009828009829, "evalue": 2.46e-162, "bitscore": 472.0}], "name": "RZT82414.1", "ipg": "234554821", "start": 6294094, "end": 6295315, "strand": 1, "sequence": null}, {"id": null, "hits": [{"query": "SCO5089", "subject": "RZT82421.1", "identity": 49.383, "coverage": 93.02325581395348, "evalue": 7.75e-14, "bitscore": 70.9}], "name": "RZT82421.1", "ipg": "234554793", "start": 6300134, "end": 6300392, "strand": 1, "sequence": null}], "clusters": []}]}, {"name": "Micromonospora foliorum", "strain": "PSH25", "scaffolds": [{"accession": "NZ_JAKKFF010000012.1", "subjects": [{"id": null, "hits": [{"query": "SCO5087", "subject": "WP_238657149.1", "identity": 69.66, "coverage": 88.22269807280514, "evalue": 0.0, "bitscore": 591.0}], "name": "WP_238657149.1", "ipg": "524850959", "start": 27886, "end": 29149, "strand": -1, "sequence": null}, {"id": null, "hits": [{"query": "SCO5088", "subject": "WP_238657148.1", "identity": 61.75, "coverage": 98.28009828009829, "evalue": 4.64e-166, "bitscore": 481.0}], "name": "WP_238657148.1", "ipg": "524847366", "start": 26669, "end": 27890, "strand": -1, "sequence": null}, {"id": null, "hits": [{"query": "SCO5089", "subject": "WP_130406896.1", "identity": 49.383, "coverage": 93.02325581395348, "evalue": 7.75e-14, "bitscore": 70.9}], "name": "WP_130406896.1", "ipg": "234554793", "start": 21589, "end": 21847, "strand": -1, "sequence": null}], "clusters": [{"indices": [2, 1, 0], "subjects": [], "intermediate_genes": [], "score": 5.1142900000000004, "start": 21589, "end": 29149, "number": 15703}]}, {"accession": "JAKKFF010000012.1", "subjects": [{"id": null, "hits": [{"query": "SCO5087", "subject": "MCG5434766.1", "identity": 69.66, "coverage": 88.22269807280514, "evalue": 0.0, "bitscore": 591.0}], "name": "MCG5434766.1", "ipg": "524850959", "start": 27886, "end": 29149, "strand": -1, "sequence": null}, {"id": null, "hits": [{"query": "SCO5088", "subject": "MCG5434765.1", "identity": 61.75, "coverage": 98.28009828009829, "evalue": 4.64e-166, "bitscore": 481.0}], "name": "MCG5434765.1", "ipg": "524847366", "start": 26669, "end": 27890, "strand": -1, "sequence": null}, {"id": null, "hits": [{"query": "SCO5089", "subject": "MCG5434758.1", "identity": 49.383, "coverage": 93.02325581395348, "evalue": 7.75e-14, "bitscore": 70.9}], "name": "MCG5434758.1", "ipg": "234554793", "start": 21589, "end": 21847, "strand": -1, "sequence": null}], "clusters": []}]}, {"name": "Jidongwangia harbinensis", "strain": "NEAU-J3", "scaffolds": [{"accession": "NZ_JAIWNC010000060.1", "subjects": [{"id": null, "hits": [{"query": "SCO5087", "subject": "WP_225260617.1", "identity": 69.66, "coverage": 88.22269807280514, "evalue": 0.0, "bitscore": 590.0}], "name": "WP_225260617.1", "ipg": "489659603", "start": 14860, "end": 16132, "strand": 1, "sequence": null}, {"id": null, "hits": [{"query": "SCO5088", "subject": "WP_225260618.1", "identity": 65.835, "coverage": 98.03439803439802, "evalue": 2.96e-157, "bitscore": 460.0}], "name": "WP_225260618.1", "ipg": "489663418", "start": 16128, "end": 17406, "strand": 1, "sequence": null}, {"id": null, "hits": [{"query": "SCO5089", "subject": "WP_225260619.1", "identity": 46.341, "coverage": 95.34883720930233, "evalue": 3.82e-14, "bitscore": 71.6}], "name": "WP_225260619.1", "ipg": "489655860", "start": 17407, "end": 17674, "strand": 1, "sequence": null}], "clusters": [{"indices": [0, 1, 2], "subjects": [], "intermediate_genes": [], "score": 5.112159999999999, "start": 14860, "end": 17674, "number": 15705}]}, {"accession": "JAIWNC010000060.1", "subjects": [{"id": null, "hits": [{"query": "SCO5087", "subject": "MCA2219203.1", "identity": 69.66, "coverage": 88.22269807280514, "evalue": 0.0, "bitscore": 590.0}], "name": "MCA2219203.1", "ipg": "489659603", "start": 14860, "end": 16132, "strand": 1, "sequence": null}, {"id": null, "hits": [{"query": "SCO5088", "subject": "MCA2219204.1", "identity": 65.835, "coverage": 98.03439803439802, "evalue": 2.96e-157, "bitscore": 460.0}], "name": "MCA2219204.1", "ipg": "489663418", "start": 16128, "end": 17406, "strand": 1, "sequence": null}, {"id": null, "hits": [{"query": "SCO5089", "subject": "MCA2219205.1", "identity": 46.341, "coverage": 95.34883720930233, "evalue": 3.82e-14, "bitscore": 71.6}], "name": "MCA2219205.1", "ipg": "489655860", "start": 17407, "end": 17674, "strand": 1, "sequence": null}], "clusters": []}]}, {"name": "Nonomuraea aridisoli", "strain": "KC333", "scaffolds": [{"accession": "NZ_POUD01000048.1", "subjects": [{"id": null, "hits": [{"query": "SCO5087", "subject": "WP_111179436.1", "identity": 68.81, "coverage": 89.93576017130621, "evalue": 0.0, "bitscore": 589.0}], "name": "WP_111179436.1", "ipg": "192544141", "start": 28485, "end": 29766, "strand": 1, "sequence": null}, {"id": null, "hits": [{"query": "SCO5088", "subject": "WP_111179437.1", "identity": 61.055, "coverage": 97.78869778869779, "evalue": 7.06e-163, "bitscore": 473.0}], "name": "WP_111179437.1", "ipg": "192544146", "start": 29762, "end": 30965, "strand": 1, "sequence": null}, {"id": null, "hits": [{"query": "SCO5089", "subject": "WP_111179418.1", "identity": 45.679, "coverage": 94.18604651162791, "evalue": 1.35e-12, "bitscore": 67.8}], "name": "WP_111179418.1", "ipg": "192544145", "start": 6924, "end": 7182, "strand": 1, "sequence": null}], "clusters": []}, {"accession": "POUD01000048.1", "subjects": [{"id": null, "hits": [{"query": "SCO5087", "subject": "PZG18738.1", "identity": 68.81, "coverage": 89.93576017130621, "evalue": 0.0, "bitscore": 589.0}], "name": "PZG18738.1", "ipg": "192544141", "start": 28485, "end": 29766, "strand": 1, "sequence": null}, {"id": null, "hits": [{"query": "SCO5088", "subject": "PZG18739.1", "identity": 61.055, "coverage": 97.78869778869779, "evalue": 7.06e-163, "bitscore": 473.0}], "name": "PZG18739.1", "ipg": "192544146", "start": 29762, "end": 30965, "strand": 1, "sequence": null}, {"id": null, "hits": [{"query": "SCO5089", "subject": "PZG18719.1", "identity": 45.679, "coverage": 94.18604651162791, "evalue": 1.35e-12, "bitscore": 67.8}], "name": "PZG18719.1", "ipg": "192544145", "start": 6924, "end": 7182, "strand": 1, "sequence": null}], "clusters": []}]}, {"name": "Micromonospora halophytica", "strain": "DSM 43171", "scaffolds": [{"accession": "NZ_FMDN01000012.1", "subjects": [{"id": null, "hits": [{"query": "SCO5087", "subject": "WP_091298406.1", "identity": 69.565, "coverage": 88.6509635974304, "evalue": 0.0, "bitscore": 586.0}], "name": "WP_091298406.1", "ipg": "115392170", "start": 163766, "end": 165035, "strand": 1, "sequence": null}, {"id": null, "hits": [{"query": "SCO5088", "subject": "WP_091298409.1", "identity": 59.601, "coverage": 98.52579852579852, "evalue": 2.53e-150, "bitscore": 441.0}], "name": "WP_091298409.1", "ipg": "115392171", "start": 165031, "end": 166240, "strand": 1, "sequence": null}, {"id": null, "hits": [{"query": "SCO5089", "subject": "WP_091298412.1", "identity": 50.0, "coverage": 95.34883720930233, "evalue": 1.47e-17, "bitscore": 80.5}], "name": "WP_091298412.1", "ipg": "115392172", "start": 166273, "end": 166531, "strand": 1, "sequence": null}], "clusters": [{"indices": [0, 1, 2], "subjects": [], "intermediate_genes": [], "score": 5.1107499999999995, "start": 163766, "end": 166531, "number": 15707}]}, {"accession": "FMDN01000012.1", "subjects": [{"id": null, "hits": [{"query": "SCO5087", "subject": "SCG58522.1", "identity": 69.565, "coverage": 88.6509635974304, "evalue": 0.0, "bitscore": 586.0}], "name": "SCG58522.1", "ipg": "115392170", "start": 163766, "end": 165035, "strand": 1, "sequence": null}, {"id": null, "hits": [{"query": "SCO5088", "subject": "SCG58528.1", "identity": 59.601, "coverage": 98.52579852579852, "evalue": 2.53e-150, "bitscore": 441.0}], "name": "SCG58528.1", "ipg": "115392171", "start": 165031, "end": 166240, "strand": 1, "sequence": null}, {"id": null, "hits": [{"query": "SCO5089", "subject": "SCG58535.1", "identity": 50.0, "coverage": 95.34883720930233, "evalue": 1.47e-17, "bitscore": 80.5}], "name": "SCG58535.1", "ipg": "115392172", "start": 166273, "end": 166531, "strand": 1, "sequence": null}], "clusters": []}]}, {"name": "Microbispora rosea", "strain": "NPDC049749", "scaffolds": [{"accession": "NZ_JBFANC010000192.1", "subjects": [{"id": null, "hits": [{"query": "SCO5087", "subject": "WP_357319045.1", "identity": 68.51, "coverage": 89.07922912205566, "evalue": 0.0, "bitscore": 585.0}], "name": "WP_357319045.1", "ipg": "876520641", "start": 202, "end": 1471, "strand": -1, "sequence": null}], "clusters": []}, {"accession": "JBFANC010000192.1", "subjects": [{"id": null, "hits": [{"query": "SCO5087", "subject": "MEV1202327.1", "identity": 68.51, "coverage": 89.07922912205566, "evalue": 0.0, "bitscore": 585.0}], "name": "MEV1202327.1", "ipg": "876520641", "start": 202, "end": 1471, "strand": -1, "sequence": null}], "clusters": []}, {"accession": "NZ_JBFANC010000227.1", "subjects": [{"id": null, "hits": [{"query": "SCO5089", "subject": "WP_357319866.1", "identity": 40.789, "coverage": 88.37209302325581, "evalue": 1.77e-07, "bitscore": 54.7}], "name": "WP_357319866.1", "ipg": "876523600", "start": 1006, "end": 1270, "strand": 1, "sequence": null}], "clusters": []}, {"accession": "JBFANC010000227.1", "subjects": [{"id": null, "hits": [{"query": "SCO5089", "subject": "MEV1202692.1", "identity": 40.789, "coverage": 88.37209302325581, "evalue": 1.77e-07, "bitscore": 54.7}], "name": "MEV1202692.1", "ipg": "876523600", "start": 1006, "end": 1270, "strand": 1, "sequence": null}], "clusters": []}]}, {"name": "Microbispora rosea", "strain": "NPDC049532", "scaffolds": [{"accession": "NZ_JBITLZ010000003.1", "subjects": [{"id": null, "hits": [{"query": "SCO5087", "subject": "WP_357319045.1", "identity": 68.51, "coverage": 89.07922912205566, "evalue": 0.0, "bitscore": 585.0}], "name": "WP_357319045.1", "ipg": "876520641", "start": 307985, "end": 309254, "strand": -1, "sequence": null}, {"id": null, "hits": [{"query": "SCO5088", "subject": "WP_396759733.1", "identity": 61.347, "coverage": 98.52579852579852, "evalue": 2.71e-143, "bitscore": 424.0}], "name": "WP_396759733.1", "ipg": "935631545", "start": 306765, "end": 307989, "strand": -1, "sequence": null}, {"id": null, "hits": [{"query": "SCO5089", "subject": "WP_357319866.1", "identity": 40.789, "coverage": 88.37209302325581, "evalue": 1.77e-07, "bitscore": 54.7}], "name": "WP_357319866.1", "ipg": "876523600", "start": 306491, "end": 306755, "strand": -1, "sequence": null}], "clusters": [{"indices": [2, 1, 0], "subjects": [], "intermediate_genes": [], "score": 5.10637, "start": 306491, "end": 309254, "number": 15709}]}, {"accession": "JBITLZ010000003.1", "subjects": [{"id": null, "hits": [{"query": "SCO5087", "subject": "MFI7626508.1", "identity": 68.51, "coverage": 89.07922912205566, "evalue": 0.0, "bitscore": 585.0}], "name": "MFI7626508.1", "ipg": "876520641", "start": 307985, "end": 309254, "strand": -1, "sequence": null}, {"id": null, "hits": [{"query": "SCO5088", "subject": "MFI7626507.1", "identity": 61.347, "coverage": 98.52579852579852, "evalue": 2.71e-143, "bitscore": 424.0}], "name": "MFI7626507.1", "ipg": "935631545", "start": 306765, "end": 307989, "strand": -1, "sequence": null}, {"id": null, "hits": [{"query": "SCO5089", "subject": "MFI7626506.1", "identity": 40.789, "coverage": 88.37209302325581, "evalue": 1.77e-07, "bitscore": 54.7}], "name": "MFI7626506.1", "ipg": "876523600", "start": 306491, "end": 306755, "strand": -1, "sequence": null}], "clusters": []}]}, {"name": "Microbispora rosea", "strain": "NPDC050170", "scaffolds": [{"accession": "NZ_JBITJJ010000003.1", "subjects": [{"id": null, "hits": [{"query": "SCO5087", "subject": "WP_396722511.1", "identity": 68.51, "coverage": 89.07922912205566, "evalue": 0.0, "bitscore": 584.0}], "name": "WP_396722511.1", "ipg": "935484370", "start": 89857, "end": 91126, "strand": -1, "sequence": null}, {"id": null, "hits": [{"query": "SCO5088", "subject": "WP_396722508.1", "identity": 61.347, "coverage": 98.52579852579852, "evalue": 1.89e-143, "bitscore": 424.0}], "name": "WP_396722508.1", "ipg": "935485487", "start": 88637, "end": 89861, "strand": -1, "sequence": null}, {"id": null, "hits": [{"query": "SCO5089", "subject": "WP_357319866.1", "identity": 40.789, "coverage": 88.37209302325581, "evalue": 1.77e-07, "bitscore": 54.7}], "name": "WP_357319866.1", "ipg": "876523600", "start": 88363, "end": 88627, "strand": -1, "sequence": null}], "clusters": [{"indices": [2, 1, 0], "subjects": [], "intermediate_genes": [], "score": 5.10627, "start": 88363, "end": 91126, "number": 15711}]}, {"accession": "JBITJJ010000003.1", "subjects": [{"id": null, "hits": [{"query": "SCO5087", "subject": "MFI7036798.1", "identity": 68.51, "coverage": 89.07922912205566, "evalue": 0.0, "bitscore": 584.0}], "name": "MFI7036798.1", "ipg": "935484370", "start": 89857, "end": 91126, "strand": -1, "sequence": null}, {"id": null, "hits": [{"query": "SCO5088", "subject": "MFI7036797.1", "identity": 61.347, "coverage": 98.52579852579852, "evalue": 1.89e-143, "bitscore": 424.0}], "name": "MFI7036797.1", "ipg": "935485487", "start": 88637, "end": 89861, "strand": -1, "sequence": null}, {"id": null, "hits": [{"query": "SCO5089", "subject": "MFI7036796.1", "identity": 40.789, "coverage": 88.37209302325581, "evalue": 1.77e-07, "bitscore": 54.7}], "name": "MFI7036796.1", "ipg": "876523600", "start": 88363, "end": 88627, "strand": -1, "sequence": null}], "clusters": []}]}, {"name": "Microbispora rosea", "strain": "ATCC 12950", "scaffolds": [{"accession": "NZ_FTNI01000036.1", "subjects": [{"id": null, "hits": [{"query": "SCO5087", "subject": "WP_076441724.1", "identity": 68.269, "coverage": 89.07922912205566, "evalue": 0.0, "bitscore": 584.0}], "name": "WP_076441724.1", "ipg": "135942725", "start": 19347, "end": 20616, "strand": 1, "sequence": null}, {"id": null, "hits": [{"query": "SCO5088", "subject": "WP_076441726.1", "identity": 61.347, "coverage": 98.52579852579852, "evalue": 3.63e-143, "bitscore": 423.0}], "name": "WP_076441726.1", "ipg": "135942738", "start": 20612, "end": 21836, "strand": 1, "sequence": null}, {"id": null, "hits": [{"query": "SCO5089", "subject": "WP_143734713.1", "identity": 42.105, "coverage": 88.37209302325581, "evalue": 2.25e-08, "bitscore": 57.0}], "name": "WP_143734713.1", "ipg": "135942720", "start": 21846, "end": 22110, "strand": 1, "sequence": null}], "clusters": [{"indices": [0, 1, 2], "subjects": [], "intermediate_genes": [], "score": 5.1064, "start": 19347, "end": 22110, "number": 15713}]}, {"accession": "FTNI01000036.1", "subjects": [{"id": null, "hits": [{"query": "SCO5087", "subject": "SIS19227.1", "identity": 68.269, "coverage": 89.07922912205566, "evalue": 0.0, "bitscore": 584.0}], "name": "SIS19227.1", "ipg": "135942725", "start": 19347, "end": 20616, "strand": 1, "sequence": null}, {"id": null, "hits": [{"query": "SCO5088", "subject": "SIS19234.1", "identity": 61.347, "coverage": 98.52579852579852, "evalue": 3.63e-143, "bitscore": 423.0}], "name": "SIS19234.1", "ipg": "135942738", "start": 20612, "end": 21836, "strand": 1, "sequence": null}, {"id": null, "hits": [{"query": "SCO5089", "subject": "SIS19242.1", "identity": 42.105, "coverage": 88.37209302325581, "evalue": 2.25e-08, "bitscore": 57.0}], "name": "SIS19242.1", "ipg": "135942720", "start": 21846, "end": 22110, "strand": 1, "sequence": null}], "clusters": []}]}, {"name": "Microbispora rosea", "strain": "NPDC049629", "scaffolds": [{"accession": "NZ_JBFAOP010000024.1", "subjects": [{"id": null, "hits": [{"query": "SCO5087", "subject": "WP_363527438.1", "identity": 68.269, "coverage": 89.07922912205566, "evalue": 0.0, "bitscore": 583.0}], "name": "WP_363527438.1", "ipg": "877140919", "start": 50639, "end": 51908, "strand": -1, "sequence": null}, {"id": null, "hits": [{"query": "SCO5088", "subject": "WP_363527435.1", "identity": 61.097, "coverage": 98.52579852579852, "evalue": 1.58e-142, "bitscore": 422.0}], "name": "WP_363527435.1", "ipg": "877137880", "start": 49419, "end": 50643, "strand": -1, "sequence": null}, {"id": null, "hits": [{"query": "SCO5089", "subject": "WP_357319866.1", "identity": 40.789, "coverage": 88.37209302325581, "evalue": 1.77e-07, "bitscore": 54.7}], "name": "WP_357319866.1", "ipg": "876523600", "start": 49145, "end": 49409, "strand": -1, "sequence": null}], "clusters": [{"indices": [2, 1, 0], "subjects": [], "intermediate_genes": [], "score": 5.10597, "start": 49145, "end": 51908, "number": 15715}]}, {"accession": "JBFAOP010000024.1", "subjects": [{"id": null, "hits": [{"query": "SCO5087", "subject": "MEV4322584.1", "identity": 68.269, "coverage": 89.07922912205566, "evalue": 0.0, "bitscore": 583.0}], "name": "MEV4322584.1", "ipg": "877140919", "start": 50639, "end": 51908, "strand": -1, "sequence": null}, {"id": null, "hits": [{"query": "SCO5088", "subject": "MEV4322583.1", "identity": 61.097, "coverage": 98.52579852579852, "evalue": 1.58e-142, "bitscore": 422.0}], "name": "MEV4322583.1", "ipg": "877137880", "start": 49419, "end": 50643, "strand": -1, "sequence": null}, {"id": null, "hits": [{"query": "SCO5089", "subject": "MEV4322582.1", "identity": 40.789, "coverage": 88.37209302325581, "evalue": 1.77e-07, "bitscore": 54.7}], "name": "MEV4322582.1", "ipg": "876523600", "start": 49145, "end": 49409, "strand": -1, "sequence": null}], "clusters": []}]}, {"name": "Microbispora rosea", "strain": "NPDC001803", "scaffolds": [{"accession": "NZ_JBIAUA010000004.1", "subjects": [{"id": null, "hits": [{"query": "SCO5087", "subject": "WP_387070081.1", "identity": 68.269, "coverage": 89.07922912205566, "evalue": 0.0, "bitscore": 583.0}], "name": "WP_387070081.1", "ipg": "920825258", "start": 571593, "end": 572862, "strand": -1, "sequence": null}, {"id": null, "hits": [{"query": "SCO5088", "subject": "WP_076441726.1", "identity": 61.347, "coverage": 98.52579852579852, "evalue": 3.63e-143, "bitscore": 423.0}], "name": "WP_076441726.1", "ipg": "135942738", "start": 570373, "end": 571597, "strand": -1, "sequence": null}, {"id": null, "hits": [{"query": "SCO5089", "subject": "WP_143734713.1", "identity": 42.105, "coverage": 88.37209302325581, "evalue": 2.25e-08, "bitscore": 57.0}], "name": "WP_143734713.1", "ipg": "135942720", "start": 570099, "end": 570363, "strand": -1, "sequence": null}], "clusters": [{"indices": [2, 1, 0], "subjects": [], "intermediate_genes": [], "score": 5.1063, "start": 570099, "end": 572862, "number": 15717}]}, {"accession": "JBIAUA010000004.1", "subjects": [{"id": null, "hits": [{"query": "SCO5087", "subject": "MFF4124380.1", "identity": 68.269, "coverage": 89.07922912205566, "evalue": 0.0, "bitscore": 583.0}], "name": "MFF4124380.1", "ipg": "920825258", "start": 571593, "end": 572862, "strand": -1, "sequence": null}, {"id": null, "hits": [{"query": "SCO5088", "subject": "MFF4124379.1", "identity": 61.347, "coverage": 98.52579852579852, "evalue": 3.63e-143, "bitscore": 423.0}], "name": "MFF4124379.1", "ipg": "135942738", "start": 570373, "end": 571597, "strand": -1, "sequence": null}, {"id": null, "hits": [{"query": "SCO5089", "subject": "MFF4124378.1", "identity": 42.105, "coverage": 88.37209302325581, "evalue": 2.25e-08, "bitscore": 57.0}], "name": "MFF4124378.1", "ipg": "135942720", "start": 570099, "end": 570363, "strand": -1, "sequence": null}], "clusters": []}]}, {"name": "Microbispora rosea", "strain": "NPDC052259", "scaffolds": [{"accession": "NZ_JBIUBK010000003.1", "subjects": [{"id": null, "hits": [{"query": "SCO5087", "subject": "WP_396826024.1", "identity": 68.269, "coverage": 89.07922912205566, "evalue": 0.0, "bitscore": 581.0}], "name": "WP_396826024.1", "ipg": "936790778", "start": 324764, "end": 326033, "strand": 1, "sequence": null}, {"id": null, "hits": [{"query": "SCO5088", "subject": "WP_396759733.1", "identity": 61.347, "coverage": 98.52579852579852, "evalue": 2.71e-143, "bitscore": 424.0}], "name": "WP_396759733.1", "ipg": "935631545", "start": 326029, "end": 327253, "strand": 1, "sequence": null}, {"id": null, "hits": [{"query": "SCO5089", "subject": "WP_357319866.1", "identity": 40.789, "coverage": 88.37209302325581, "evalue": 1.77e-07, "bitscore": 54.7}], "name": "WP_357319866.1", "ipg": "876523600", "start": 327263, "end": 327527, "strand": 1, "sequence": null}], "clusters": [{"indices": [0, 1, 2], "subjects": [], "intermediate_genes": [], "score": 5.10597, "start": 324764, "end": 327527, "number": 15719}]}, {"accession": "JBIUBK010000003.1", "subjects": [{"id": null, "hits": [{"query": "SCO5087", "subject": "MFI9571939.1", "identity": 68.269, "coverage": 89.07922912205566, "evalue": 0.0, "bitscore": 581.0}], "name": "MFI9571939.1", "ipg": "936790778", "start": 324764, "end": 326033, "strand": 1, "sequence": null}, {"id": null, "hits": [{"query": "SCO5088", "subject": "MFI9571940.1", "identity": 61.347, "coverage": 98.52579852579852, "evalue": 2.71e-143, "bitscore": 424.0}], "name": "MFI9571940.1", "ipg": "935631545", "start": 326029, "end": 327253, "strand": 1, "sequence": null}, {"id": null, "hits": [{"query": "SCO5089", "subject": "MFI9571941.1", "identity": 40.789, "coverage": 88.37209302325581, "evalue": 1.77e-07, "bitscore": 54.7}], "name": "MFI9571941.1", "ipg": "876523600", "start": 327263, "end": 327527, "strand": 1, "sequence": null}], "clusters": []}]}, {"name": "Microbispora rosea", "strain": "NPDC049586", "scaffolds": [{"accession": "NZ_JBFAPD010000026.1", "subjects": [{"id": null, "hits": [{"query": "SCO5087", "subject": "WP_363405648.1", "identity": 68.51, "coverage": 89.07922912205566, "evalue": 0.0, "bitscore": 570.0}], "name": "WP_363405648.1", "ipg": "877204887", "start": 109204, "end": 110473, "strand": -1, "sequence": null}, {"id": null, "hits": [{"query": "SCO5088", "subject": "WP_363405646.1", "identity": 61.596, "coverage": 98.52579852579852, "evalue": 2.06e-144, "bitscore": 426.0}], "name": "WP_363405646.1", "ipg": "877203404", "start": 107984, "end": 109208, "strand": -1, "sequence": null}, {"id": null, "hits": [{"query": "SCO5089", "subject": "WP_363405644.1", "identity": 40.789, "coverage": 88.37209302325581, "evalue": 8.94e-07, "bitscore": 53.1}], "name": "WP_363405644.1", "ipg": "877202834", "start": 107710, "end": 107974, "strand": -1, "sequence": null}], "clusters": [{"indices": [2, 1, 0], "subjects": [], "intermediate_genes": [], "score": 5.10491, "start": 107710, "end": 110473, "number": 15721}]}, {"accession": "JBFAPD010000026.1", "subjects": [{"id": null, "hits": [{"query": "SCO5087", "subject": "MEV4298783.1", "identity": 68.51, "coverage": 89.07922912205566, "evalue": 0.0, "bitscore": 570.0}], "name": "MEV4298783.1", "ipg": "877204887", "start": 109204, "end": 110473, "strand": -1, "sequence": null}, {"id": null, "hits": [{"query": "SCO5088", "subject": "MEV4298782.1", "identity": 61.596, "coverage": 98.52579852579852, "evalue": 2.06e-144, "bitscore": 426.0}], "name": "MEV4298782.1", "ipg": "877203404", "start": 107984, "end": 109208, "strand": -1, "sequence": null}, {"id": null, "hits": [{"query": "SCO5089", "subject": "MEV4298781.1", "identity": 40.789, "coverage": 88.37209302325581, "evalue": 8.94e-07, "bitscore": 53.1}], "name": "MEV4298781.1", "ipg": "877202834", "start": 107710, "end": 107974, "strand": -1, "sequence": null}], "clusters": []}]}, {"name": "Amycolatopsis cihanbeyliensis", "strain": "DSM 45679", "scaffolds": [{"accession": "NZ_VFML01000001.1", "subjects": [{"id": null, "hits": [{"query": "SCO5087", "subject": "WP_281287376.1", "identity": 67.711, "coverage": 88.86509635974305, "evalue": 0.0, "bitscore": 585.0}], "name": "WP_281287376.1", "ipg": "258643085", "start": 237783, "end": 239052, "strand": -1, "sequence": null}, {"id": null, "hits": [{"query": "SCO5088", "subject": "WP_141995447.1", "identity": 61.654, "coverage": 98.03439803439802, "evalue": 2.93e-157, "bitscore": 459.0}], "name": "WP_141995447.1", "ipg": "258643161", "start": 236563, "end": 237787, "strand": -1, "sequence": null}, {"id": null, "hits": [{"query": "SCO5089", "subject": "WP_141995434.1", "identity": 61.039, "coverage": 89.53488372093024, "evalue": 5.74e-21, "bitscore": 89.0}], "name": "WP_141995434.1", "ipg": "258643151", "start": 222212, "end": 222464, "strand": -1, "sequence": null}], "clusters": [{"indices": [2, 1, 0], "subjects": [], "intermediate_genes": [], "score": 5.113300000000001, "start": 222212, "end": 239052, "number": 15723}]}, {"accession": "VFML01000001.1", "subjects": [{"id": null, "hits": [{"query": "SCO5087", "subject": "TQJ00526.1", "identity": 67.711, "coverage": 88.86509635974305, "evalue": 0.0, "bitscore": 585.0}], "name": "TQJ00526.1", "ipg": "258643085", "start": 237783, "end": 239052, "strand": -1, "sequence": null}, {"id": null, "hits": [{"query": "SCO5088", "subject": "TQJ00525.1", "identity": 61.654, "coverage": 98.03439803439802, "evalue": 2.93e-157, "bitscore": 459.0}], "name": "TQJ00525.1", "ipg": "258643161", "start": 236563, "end": 237787, "strand": -1, "sequence": null}, {"id": null, "hits": [{"query": "SCO5089", "subject": "TQJ00510.1", "identity": 61.039, "coverage": 89.53488372093024, "evalue": 5.74e-21, "bitscore": 89.0}], "name": "TQJ00510.1", "ipg": "258643151", "start": 222212, "end": 222464, "strand": -1, "sequence": null}], "clusters": []}]}, {"name": "Streptosporangium carneum", "strain": "JCM 9926", "scaffolds": [{"accession": "NZ_BAAAVD010000008.1", "subjects": [{"id": null, "hits": [{"query": "SCO5087", "subject": "WP_271219427.1", "identity": 68.116, "coverage": 88.6509635974304, "evalue": 0.0, "bitscore": 585.0}], "name": "WP_271219427.1", "ipg": "613531092", "start": 211238, "end": 212507, "strand": -1, "sequence": null}, {"id": null, "hits": [{"query": "SCO5088", "subject": "WP_271219426.1", "identity": 57.895, "coverage": 98.03439803439802, "evalue": 1.68e-141, "bitscore": 420.0}], "name": "WP_271219426.1", "ipg": "613531164", "start": 209973, "end": 211242, "strand": -1, "sequence": null}, {"id": null, "hits": [{"query": "SCO5089", "subject": "WP_271219425.1", "identity": 45.679, "coverage": 94.18604651162791, "evalue": 1.79e-16, "bitscore": 77.4}], "name": "WP_271219425.1", "ipg": "613531169", "start": 209749, "end": 210010, "strand": -1, "sequence": null}], "clusters": [{"indices": [2, 1, 0], "subjects": [], "intermediate_genes": [], "score": 5.10824, "start": 209749, "end": 212507, "number": 15725}]}, {"accession": "BAAAVD010000008.1", "subjects": [{"id": null, "hits": [{"query": "SCO5087", "subject": "GAA3083826.1", "identity": 68.116, "coverage": 88.6509635974304, "evalue": 0.0, "bitscore": 585.0}], "name": "GAA3083826.1", "ipg": "613531092", "start": 211238, "end": 212507, "strand": -1, "sequence": null}, {"id": null, "hits": [{"query": "SCO5088", "subject": "GAA3083821.1", "identity": 57.895, "coverage": 98.03439803439802, "evalue": 1.68e-141, "bitscore": 420.0}], "name": "GAA3083821.1", "ipg": "613531164", "start": 209973, "end": 211242, "strand": -1, "sequence": null}, {"id": null, "hits": [{"query": "SCO5089", "subject": "GAA3083817.1", "identity": 45.679, "coverage": 94.18604651162791, "evalue": 1.79e-16, "bitscore": 77.4}], "name": "GAA3083817.1", "ipg": "613531169", "start": 209749, "end": 210010, "strand": -1, "sequence": null}], "clusters": []}]}, {"name": "Streptosporangium carneum", "strain": "VKM Ac-2007", "scaffolds": [{"accession": "NZ_BSEV01000009.1", "subjects": [{"id": null, "hits": [{"query": "SCO5087", "subject": "WP_271219427.1", "identity": 68.116, "coverage": 88.6509635974304, "evalue": 0.0, "bitscore": 585.0}], "name": "WP_271219427.1", "ipg": "613531092", "start": 336269, "end": 337538, "strand": -1, "sequence": null}, {"id": null, "hits": [{"query": "SCO5088", "subject": "WP_271219426.1", "identity": 57.895, "coverage": 98.03439803439802, "evalue": 1.68e-141, "bitscore": 420.0}], "name": "WP_271219426.1", "ipg": "613531164", "start": 335004, "end": 336273, "strand": -1, "sequence": null}, {"id": null, "hits": [{"query": "SCO5089", "subject": "WP_271219425.1", "identity": 45.679, "coverage": 94.18604651162791, "evalue": 1.79e-16, "bitscore": 77.4}], "name": "WP_271219425.1", "ipg": "613531169", "start": 334780, "end": 335041, "strand": -1, "sequence": null}], "clusters": [{"indices": [2, 1, 0], "subjects": [], "intermediate_genes": [], "score": 5.10824, "start": 334780, "end": 337538, "number": 15727}]}, {"accession": "BSEV01000009.1", "subjects": [{"id": null, "hits": [{"query": "SCO5087", "subject": "GLK11034.1", "identity": 68.116, "coverage": 88.6509635974304, "evalue": 0.0, "bitscore": 585.0}], "name": "GLK11034.1", "ipg": "613531092", "start": 336269, "end": 337538, "strand": -1, "sequence": null}, {"id": null, "hits": [{"query": "SCO5088", "subject": "GLK11033.1", "identity": 57.895, "coverage": 98.03439803439802, "evalue": 1.68e-141, "bitscore": 420.0}], "name": "GLK11033.1", "ipg": "613531164", "start": 335004, "end": 336273, "strand": -1, "sequence": null}, {"id": null, "hits": [{"query": "SCO5089", "subject": "GLK11032.1", "identity": 45.679, "coverage": 94.18604651162791, "evalue": 1.79e-16, "bitscore": 77.4}], "name": "GLK11032.1", "ipg": "613531169", "start": 334780, "end": 335041, "strand": -1, "sequence": null}], "clusters": []}]}, {"name": "Streptosporangium oxazolinicum", "strain": "JCM 17388", "scaffolds": [{"accession": "NZ_BAABAQ010000013.1", "subjects": [{"id": null, "hits": [{"query": "SCO5087", "subject": "WP_344921643.1", "identity": 68.447, "coverage": 88.22269807280514, "evalue": 0.0, "bitscore": 584.0}], "name": "WP_344921643.1", "ipg": "814126291", "start": 158522, "end": 159794, "strand": 1, "sequence": null}, {"id": null, "hits": [{"query": "SCO5089", "subject": "WP_329081905.1", "identity": 43.373, "coverage": 96.51162790697676, "evalue": 2.39e-13, "bitscore": 69.7}], "name": "WP_329081905.1", "ipg": "788460230", "start": 161189, "end": 161447, "strand": 1, "sequence": null}], "clusters": []}, {"accession": "BAABAQ010000013.1", "subjects": [{"id": null, "hits": [{"query": "SCO5087", "subject": "GAA4203661.1", "identity": 68.447, "coverage": 88.22269807280514, "evalue": 0.0, "bitscore": 584.0}], "name": "GAA4203661.1", "ipg": "814126291", "start": 158522, "end": 159794, "strand": 1, "sequence": null}, {"id": null, "hits": [{"query": "SCO5089", "subject": "GAA4203666.1", "identity": 43.373, "coverage": 96.51162790697676, "evalue": 2.39e-13, "bitscore": 69.7}], "name": "GAA4203666.1", "ipg": "788460230", "start": 161189, "end": 161447, "strand": 1, "sequence": null}], "clusters": []}]}, {"name": "Streptosporangium canum", "strain": "NPDC049702", "scaffolds": [{"accession": "NZ_JBFANQ010000980.1", "subjects": [{"id": null, "hits": [{"query": "SCO5087", "subject": "WP_364108382.1", "identity": 67.961, "coverage": 88.22269807280514, "evalue": 0.0, "bitscore": 583.0}], "name": "WP_364108382.1", "ipg": "876925456", "start": 987, "end": 2256, "strand": 1, "sequence": null}], "clusters": []}, {"accession": "JBFANQ010000980.1", "subjects": [{"id": null, "hits": [{"query": "SCO5087", "subject": "MEV4188867.1", "identity": 67.961, "coverage": 88.22269807280514, "evalue": 0.0, "bitscore": 583.0}], "name": "MEV4188867.1", "ipg": "876925456", "start": 987, "end": 2256, "strand": 1, "sequence": null}], "clusters": []}, {"accession": "NZ_JBFANQ010000792.1", "subjects": [{"id": null, "hits": [{"query": "SCO5089", "subject": "WP_364107229.1", "identity": 50.633, "coverage": 91.86046511627907, "evalue": 1.23e-18, "bitscore": 83.2}], "name": "WP_364107229.1", "ipg": "876926467", "start": 3735, "end": 3996, "strand": -1, "sequence": null}], "clusters": []}, {"accession": "JBFANQ010000792.1", "subjects": [{"id": null, "hits": [{"query": "SCO5089", "subject": "MEV4188193.1", "identity": 50.633, "coverage": 91.86046511627907, "evalue": 1.23e-18, "bitscore": 83.2}], "name": "MEV4188193.1", "ipg": "876926467", "start": 3735, "end": 3996, "strand": -1, "sequence": null}], "clusters": []}]}, {"name": "Streptosporangium canum", "strain": "NPDC050337", "scaffolds": [{"accession": "NZ_JBITIV010000021.1", "subjects": [{"id": null, "hits": [{"query": "SCO5087", "subject": "WP_364108382.1", "identity": 67.961, "coverage": 88.22269807280514, "evalue": 0.0, "bitscore": 583.0}], "name": "WP_364108382.1", "ipg": "876925456", "start": 7878, "end": 9147, "strand": 1, "sequence": null}, {"id": null, "hits": [{"query": "SCO5088", "subject": "WP_399518649.1", "identity": 58.396, "coverage": 98.03439803439802, "evalue": 2.85e-142, "bitscore": 421.0}], "name": "WP_399518649.1", "ipg": "935360234", "start": 9143, "end": 10364, "strand": 1, "sequence": null}, {"id": null, "hits": [{"query": "SCO5089", "subject": "WP_031172335.1", "identity": 50.633, "coverage": 91.86046511627907, "evalue": 1.23e-18, "bitscore": 83.2}], "name": "WP_031172335.1", "ipg": "60079966", "start": 10375, "end": 10636, "strand": 1, "sequence": null}], "clusters": [{"indices": [0, 1, 2], "subjects": [], "intermediate_genes": [], "score": 5.10872, "start": 7878, "end": 10636, "number": 15729}]}, {"accession": "JBITIV010000021.1", "subjects": [{"id": null, "hits": [{"query": "SCO5087", "subject": "MFI6799379.1", "identity": 67.961, "coverage": 88.22269807280514, "evalue": 0.0, "bitscore": 583.0}], "name": "MFI6799379.1", "ipg": "876925456", "start": 7878, "end": 9147, "strand": 1, "sequence": null}, {"id": null, "hits": [{"query": "SCO5088", "subject": "MFI6799380.1", "identity": 58.396, "coverage": 98.03439803439802, "evalue": 2.85e-142, "bitscore": 421.0}], "name": "MFI6799380.1", "ipg": "935360234", "start": 9143, "end": 10364, "strand": 1, "sequence": null}, {"id": null, "hits": [{"query": "SCO5089", "subject": "MFI6799381.1", "identity": 50.633, "coverage": 91.86046511627907, "evalue": 1.23e-18, "bitscore": 83.2}], "name": "MFI6799381.1", "ipg": "60079966", "start": 10375, "end": 10636, "strand": 1, "sequence": null}], "clusters": []}]}, {"name": "Streptosporangium canum", "strain": "NPDC005175", "scaffolds": [{"accession": "NZ_JBEXII010000049.1", "subjects": [{"id": null, "hits": [{"query": "SCO5087", "subject": "WP_355525500.1", "identity": 67.961, "coverage": 88.22269807280514, "evalue": 0.0, "bitscore": 583.0}], "name": "WP_355525500.1", "ipg": "868360428", "start": 7880, "end": 9149, "strand": 1, "sequence": null}, {"id": null, "hits": [{"query": "SCO5088", "subject": "WP_355525503.1", "identity": 58.647, "coverage": 98.03439803439802, "evalue": 2.42e-142, "bitscore": 421.0}], "name": "WP_355525503.1", "ipg": "868364265", "start": 9145, "end": 10366, "strand": 1, "sequence": null}, {"id": null, "hits": [{"query": "SCO5089", "subject": "WP_031172335.1", "identity": 50.633, "coverage": 91.86046511627907, "evalue": 1.23e-18, "bitscore": 83.2}], "name": "WP_031172335.1", "ipg": "60079966", "start": 10377, "end": 10638, "strand": 1, "sequence": null}], "clusters": [{"indices": [0, 1, 2], "subjects": [], "intermediate_genes": [], "score": 5.10872, "start": 7880, "end": 10638, "number": 15731}]}, {"accession": "JBEXII010000049.1", "subjects": [{"id": null, "hits": [{"query": "SCO5087", "subject": "MET8338177.1", "identity": 67.961, "coverage": 88.22269807280514, "evalue": 0.0, "bitscore": 583.0}], "name": "MET8338177.1", "ipg": "868360428", "start": 7880, "end": 9149, "strand": 1, "sequence": null}, {"id": null, "hits": [{"query": "SCO5088", "subject": "MET8338178.1", "identity": 58.647, "coverage": 98.03439803439802, "evalue": 2.42e-142, "bitscore": 421.0}], "name": "MET8338178.1", "ipg": "868364265", "start": 9145, "end": 10366, "strand": 1, "sequence": null}, {"id": null, "hits": [{"query": "SCO5089", "subject": "MET8338179.1", "identity": 50.633, "coverage": 91.86046511627907, "evalue": 1.23e-18, "bitscore": 83.2}], "name": "MET8338179.1", "ipg": "60079966", "start": 10377, "end": 10638, "strand": 1, "sequence": null}], "clusters": []}]}, {"name": "Streptosporangium canum", "strain": "NPDC005111", "scaffolds": [{"accession": "NZ_JBEXIS010000051.1", "subjects": [{"id": null, "hits": [{"query": "SCO5087", "subject": "WP_355525500.1", "identity": 67.961, "coverage": 88.22269807280514, "evalue": 0.0, "bitscore": 583.0}], "name": "WP_355525500.1", "ipg": "868360428", "start": 7880, "end": 9149, "strand": 1, "sequence": null}, {"id": null, "hits": [{"query": "SCO5088", "subject": "WP_355525503.1", "identity": 58.647, "coverage": 98.03439803439802, "evalue": 2.42e-142, "bitscore": 421.0}], "name": "WP_355525503.1", "ipg": "868364265", "start": 9145, "end": 10366, "strand": 1, "sequence": null}, {"id": null, "hits": [{"query": "SCO5089", "subject": "WP_031172335.1", "identity": 50.633, "coverage": 91.86046511627907, "evalue": 1.23e-18, "bitscore": 83.2}], "name": "WP_031172335.1", "ipg": "60079966", "start": 10377, "end": 10638, "strand": 1, "sequence": null}], "clusters": [{"indices": [0, 1, 2], "subjects": [], "intermediate_genes": [], "score": 5.10872, "start": 7880, "end": 10638, "number": 15733}]}, {"accession": "JBEXIS010000051.1", "subjects": [{"id": null, "hits": [{"query": "SCO5087", "subject": "MET8388199.1", "identity": 67.961, "coverage": 88.22269807280514, "evalue": 0.0, "bitscore": 583.0}], "name": "MET8388199.1", "ipg": "868360428", "start": 7880, "end": 9149, "strand": 1, "sequence": null}, {"id": null, "hits": [{"query": "SCO5088", "subject": "MET8388200.1", "identity": 58.647, "coverage": 98.03439803439802, "evalue": 2.42e-142, "bitscore": 421.0}], "name": "MET8388200.1", "ipg": "868364265", "start": 9145, "end": 10366, "strand": 1, "sequence": null}, {"id": null, "hits": [{"query": "SCO5089", "subject": "MET8388201.1", "identity": 50.633, "coverage": 91.86046511627907, "evalue": 1.23e-18, "bitscore": 83.2}], "name": "MET8388201.1", "ipg": "60079966", "start": 10377, "end": 10638, "strand": 1, "sequence": null}], "clusters": []}]}, {"name": "Streptosporangium canum", "strain": "CGMCC 4.2126", "scaffolds": [{"accession": "NZ_FOQY01000002.1", "subjects": [{"id": null, "hits": [{"query": "SCO5087", "subject": "WP_093885431.1", "identity": 67.961, "coverage": 88.22269807280514, "evalue": 0.0, "bitscore": 582.0}], "name": "WP_093885431.1", "ipg": "128625356", "start": 71411, "end": 72680, "strand": 1, "sequence": null}, {"id": null, "hits": [{"query": "SCO5088", "subject": "WP_093885432.1", "identity": 58.647, "coverage": 98.03439803439802, "evalue": 1.77e-139, "bitscore": 414.0}], "name": "WP_093885432.1", "ipg": "128625357", "start": 72676, "end": 73897, "strand": 1, "sequence": null}, {"id": null, "hits": [{"query": "SCO5089", "subject": "WP_031172335.1", "identity": 50.633, "coverage": 91.86046511627907, "evalue": 1.23e-18, "bitscore": 83.2}], "name": "WP_031172335.1", "ipg": "60079966", "start": 73908, "end": 74169, "strand": 1, "sequence": null}], "clusters": [{"indices": [0, 1, 2], "subjects": [], "intermediate_genes": [], "score": 5.10792, "start": 71411, "end": 74169, "number": 15735}]}, {"accession": "FOQY01000002.1", "subjects": [{"id": null, "hits": [{"query": "SCO5087", "subject": "SFI22535.1", "identity": 67.961, "coverage": 88.22269807280514, "evalue": 0.0, "bitscore": 582.0}], "name": "SFI22535.1", "ipg": "128625356", "start": 71411, "end": 72680, "strand": 1, "sequence": null}, {"id": null, "hits": [{"query": "SCO5088", "subject": "SFI22563.1", "identity": 58.647, "coverage": 98.03439803439802, "evalue": 1.77e-139, "bitscore": 414.0}], "name": "SFI22563.1", "ipg": "128625357", "start": 72676, "end": 73897, "strand": 1, "sequence": null}, {"id": null, "hits": [{"query": "SCO5089", "subject": "SFI22591.1", "identity": 50.633, "coverage": 91.86046511627907, "evalue": 1.23e-18, "bitscore": 83.2}], "name": "SFI22591.1", "ipg": "60079966", "start": 73908, "end": 74169, "strand": 1, "sequence": null}], "clusters": []}]}, {"name": "Streptosporangium canum", "strain": "NPDC049116", "scaffolds": [{"accession": "NZ_JBEZDZ010000004.1", "subjects": [{"id": null, "hits": [{"query": "SCO5087", "subject": "WP_093885431.1", "identity": 67.961, "coverage": 88.22269807280514, "evalue": 0.0, "bitscore": 582.0}], "name": "WP_093885431.1", "ipg": "128625356", "start": 436510, "end": 437779, "strand": -1, "sequence": null}, {"id": null, "hits": [{"query": "SCO5088", "subject": "WP_362583402.1", "identity": 58.647, "coverage": 98.03439803439802, "evalue": 1.72e-139, "bitscore": 414.0}], "name": "WP_362583402.1", "ipg": "874290980", "start": 435293, "end": 436514, "strand": -1, "sequence": null}, {"id": null, "hits": [{"query": "SCO5089", "subject": "WP_031172335.1", "identity": 50.633, "coverage": 91.86046511627907, "evalue": 1.23e-18, "bitscore": 83.2}], "name": "WP_031172335.1", "ipg": "60079966", "start": 435021, "end": 435282, "strand": -1, "sequence": null}], "clusters": [{"indices": [2, 1, 0], "subjects": [], "intermediate_genes": [], "score": 5.10792, "start": 435021, "end": 437779, "number": 15737}]}, {"accession": "JBEZDZ010000004.1", "subjects": [{"id": null, "hits": [{"query": "SCO5087", "subject": "MEU7985026.1", "identity": 67.961, "coverage": 88.22269807280514, "evalue": 0.0, "bitscore": 582.0}], "name": "MEU7985026.1", "ipg": "128625356", "start": 436510, "end": 437779, "strand": -1, "sequence": null}, {"id": null, "hits": [{"query": "SCO5088", "subject": "MEU7985025.1", "identity": 58.647, "coverage": 98.03439803439802, "evalue": 1.72e-139, "bitscore": 414.0}], "name": "MEU7985025.1", "ipg": "874290980", "start": 435293, "end": 436514, "strand": -1, "sequence": null}, {"id": null, "hits": [{"query": "SCO5089", "subject": "MEU7985024.1", "identity": 50.633, "coverage": 91.86046511627907, "evalue": 1.23e-18, "bitscore": 83.2}], "name": "MEU7985024.1", "ipg": "60079966", "start": 435021, "end": 435282, "strand": -1, "sequence": null}], "clusters": []}]}, {"name": "Streptosporangium canum", "strain": "NPDC050573", "scaffolds": [{"accession": "NZ_JBFAJB010000022.1", "subjects": [{"id": null, "hits": [{"query": "SCO5087", "subject": "WP_093885431.1", "identity": 67.961, "coverage": 88.22269807280514, "evalue": 0.0, "bitscore": 582.0}], "name": "WP_093885431.1", "ipg": "128625356", "start": 7994, "end": 9263, "strand": 1, "sequence": null}, {"id": null, "hits": [{"query": "SCO5088", "subject": "WP_362583402.1", "identity": 58.647, "coverage": 98.03439803439802, "evalue": 1.72e-139, "bitscore": 414.0}], "name": "WP_362583402.1", "ipg": "874290980", "start": 9259, "end": 10480, "strand": 1, "sequence": null}, {"id": null, "hits": [{"query": "SCO5089", "subject": "WP_031172335.1", "identity": 50.633, "coverage": 91.86046511627907, "evalue": 1.23e-18, "bitscore": 83.2}], "name": "WP_031172335.1", "ipg": "60079966", "start": 10491, "end": 10752, "strand": 1, "sequence": null}], "clusters": [{"indices": [0, 1, 2], "subjects": [], "intermediate_genes": [], "score": 5.10792, "start": 7994, "end": 10752, "number": 15739}]}, {"accession": "JBFAJB010000022.1", "subjects": [{"id": null, "hits": [{"query": "SCO5087", "subject": "MEV0420265.1", "identity": 67.961, "coverage": 88.22269807280514, "evalue": 0.0, "bitscore": 582.0}], "name": "MEV0420265.1", "ipg": "128625356", "start": 7994, "end": 9263, "strand": 1, "sequence": null}, {"id": null, "hits": [{"query": "SCO5088", "subject": "MEV0420266.1", "identity": 58.647, "coverage": 98.03439803439802, "evalue": 1.72e-139, "bitscore": 414.0}], "name": "MEV0420266.1", "ipg": "874290980", "start": 9259, "end": 10480, "strand": 1, "sequence": null}, {"id": null, "hits": [{"query": "SCO5089", "subject": "MEV0420267.1", "identity": 50.633, "coverage": 91.86046511627907, "evalue": 1.23e-18, "bitscore": 83.2}], "name": "MEV0420267.1", "ipg": "60079966", "start": 10491, "end": 10752, "strand": 1, "sequence": null}], "clusters": []}]}, {"name": "Streptosporangium canum", "strain": "NPDC050356", "scaffolds": [{"accession": "NZ_JBITIS010000015.1", "subjects": [{"id": null, "hits": [{"query": "SCO5087", "subject": "WP_093885431.1", "identity": 67.961, "coverage": 88.22269807280514, "evalue": 0.0, "bitscore": 582.0}], "name": "WP_093885431.1", "ipg": "128625356", "start": 132062, "end": 133331, "strand": -1, "sequence": null}, {"id": null, "hits": [{"query": "SCO5088", "subject": "WP_362583402.1", "identity": 58.647, "coverage": 98.03439803439802, "evalue": 1.72e-139, "bitscore": 414.0}], "name": "WP_362583402.1", "ipg": "874290980", "start": 130845, "end": 132066, "strand": -1, "sequence": null}, {"id": null, "hits": [{"query": "SCO5089", "subject": "WP_031172335.1", "identity": 50.633, "coverage": 91.86046511627907, "evalue": 1.23e-18, "bitscore": 83.2}], "name": "WP_031172335.1", "ipg": "60079966", "start": 130573, "end": 130834, "strand": -1, "sequence": null}], "clusters": [{"indices": [2, 1, 0], "subjects": [], "intermediate_genes": [], "score": 5.10792, "start": 130573, "end": 133331, "number": 15741}]}, {"accession": "JBITIS010000015.1", "subjects": [{"id": null, "hits": [{"query": "SCO5087", "subject": "MFI6886181.1", "identity": 67.961, "coverage": 88.22269807280514, "evalue": 0.0, "bitscore": 582.0}], "name": "MFI6886181.1", "ipg": "128625356", "start": 132062, "end": 133331, "strand": -1, "sequence": null}, {"id": null, "hits": [{"query": "SCO5088", "subject": "MFI6886180.1", "identity": 58.647, "coverage": 98.03439803439802, "evalue": 1.72e-139, "bitscore": 414.0}], "name": "MFI6886180.1", "ipg": "874290980", "start": 130845, "end": 132066, "strand": -1, "sequence": null}, {"id": null, "hits": [{"query": "SCO5089", "subject": "MFI6886179.1", "identity": 50.633, "coverage": 91.86046511627907, "evalue": 1.23e-18, "bitscore": 83.2}], "name": "MFI6886179.1", "ipg": "60079966", "start": 130573, "end": 130834, "strand": -1, "sequence": null}], "clusters": []}]}, {"name": "Streptosporangium canum", "strain": "NPDC059634", "scaffolds": [{"accession": "NZ_JBHWDH010000002.1", "subjects": [{"id": null, "hits": [{"query": "SCO5087", "subject": "WP_386433602.1", "identity": 67.961, "coverage": 88.22269807280514, "evalue": 0.0, "bitscore": 582.0}], "name": "WP_386433602.1", "ipg": "913931949", "start": 407282, "end": 408551, "strand": -1, "sequence": null}, {"id": null, "hits": [{"query": "SCO5088", "subject": "WP_386433599.1", "identity": 58.897, "coverage": 98.03439803439802, "evalue": 2.42e-143, "bitscore": 424.0}], "name": "WP_386433599.1", "ipg": "913932417", "start": 406065, "end": 407286, "strand": -1, "sequence": null}, {"id": null, "hits": [{"query": "SCO5089", "subject": "WP_386433596.1", "identity": 50.633, "coverage": 91.86046511627907, "evalue": 1.3e-18, "bitscore": 83.2}], "name": "WP_386433596.1", "ipg": "913934277", "start": 405793, "end": 406054, "strand": -1, "sequence": null}], "clusters": [{"indices": [2, 1, 0], "subjects": [], "intermediate_genes": [], "score": 5.1089199999999995, "start": 405793, "end": 408551, "number": 15743}]}, {"accession": "JBHWDH010000002.1", "subjects": [{"id": null, "hits": [{"query": "SCO5087", "subject": "MFD8526732.1", "identity": 67.961, "coverage": 88.22269807280514, "evalue": 0.0, "bitscore": 582.0}], "name": "MFD8526732.1", "ipg": "913931949", "start": 407282, "end": 408551, "strand": -1, "sequence": null}, {"id": null, "hits": [{"query": "SCO5088", "subject": "MFD8526731.1", "identity": 58.897, "coverage": 98.03439803439802, "evalue": 2.42e-143, "bitscore": 424.0}], "name": "MFD8526731.1", "ipg": "913932417", "start": 406065, "end": 407286, "strand": -1, "sequence": null}, {"id": null, "hits": [{"query": "SCO5089", "subject": "MFD8526730.1", "identity": 50.633, "coverage": 91.86046511627907, "evalue": 1.3e-18, "bitscore": 83.2}], "name": "MFD8526730.1", "ipg": "913934277", "start": 405793, "end": 406054, "strand": -1, "sequence": null}], "clusters": []}]}, {"name": "Streptosporangium canum", "strain": "NPDC059660", "scaffolds": [{"accession": "NZ_JBHWED010000033.1", "subjects": [{"id": null, "hits": [{"query": "SCO5087", "subject": "WP_386492209.1", "identity": 67.961, "coverage": 88.22269807280514, "evalue": 0.0, "bitscore": 581.0}], "name": "WP_386492209.1", "ipg": "914020846", "start": 93614, "end": 94883, "strand": -1, "sequence": null}, {"id": null, "hits": [{"query": "SCO5088", "subject": "WP_386492207.1", "identity": 58.647, "coverage": 98.03439803439802, "evalue": 8.78e-143, "bitscore": 422.0}], "name": "WP_386492207.1", "ipg": "914020820", "start": 92397, "end": 93618, "strand": -1, "sequence": null}, {"id": null, "hits": [{"query": "SCO5089", "subject": "WP_031172335.1", "identity": 50.633, "coverage": 91.86046511627907, "evalue": 1.23e-18, "bitscore": 83.2}], "name": "WP_031172335.1", "ipg": "60079966", "start": 92125, "end": 92386, "strand": -1, "sequence": null}], "clusters": [{"indices": [2, 1, 0], "subjects": [], "intermediate_genes": [], "score": 5.10862, "start": 92125, "end": 94883, "number": 15745}]}, {"accession": "JBHWED010000033.1", "subjects": [{"id": null, "hits": [{"query": "SCO5087", "subject": "MFD8561040.1", "identity": 67.961, "coverage": 88.22269807280514, "evalue": 0.0, "bitscore": 581.0}], "name": "MFD8561040.1", "ipg": "914020846", "start": 93614, "end": 94883, "strand": -1, "sequence": null}, {"id": null, "hits": [{"query": "SCO5088", "subject": "MFD8561039.1", "identity": 58.647, "coverage": 98.03439803439802, "evalue": 8.78e-143, "bitscore": 422.0}], "name": "MFD8561039.1", "ipg": "914020820", "start": 92397, "end": 93618, "strand": -1, "sequence": null}, {"id": null, "hits": [{"query": "SCO5089", "subject": "MFD8561038.1", "identity": 50.633, "coverage": 91.86046511627907, "evalue": 1.23e-18, "bitscore": 83.2}], "name": "MFD8561038.1", "ipg": "60079966", "start": 92125, "end": 92386, "strand": -1, "sequence": null}], "clusters": []}]}, {"name": "Streptosporangium canum", "strain": "NPDC050160", "scaffolds": [{"accession": "NZ_JBITJN010000037.1", "subjects": [{"id": null, "hits": [{"query": "SCO5087", "subject": "WP_386492209.1", "identity": 67.961, "coverage": 88.22269807280514, "evalue": 0.0, "bitscore": 581.0}], "name": "WP_386492209.1", "ipg": "914020846", "start": 93678, "end": 94947, "strand": -1, "sequence": null}, {"id": null, "hits": [{"query": "SCO5088", "subject": "WP_386492207.1", "identity": 58.647, "coverage": 98.03439803439802, "evalue": 8.78e-143, "bitscore": 422.0}], "name": "WP_386492207.1", "ipg": "914020820", "start": 92461, "end": 93682, "strand": -1, "sequence": null}, {"id": null, "hits": [{"query": "SCO5089", "subject": "WP_031172335.1", "identity": 50.633, "coverage": 91.86046511627907, "evalue": 1.23e-18, "bitscore": 83.2}], "name": "WP_031172335.1", "ipg": "60079966", "start": 92189, "end": 92450, "strand": -1, "sequence": null}], "clusters": [{"indices": [2, 1, 0], "subjects": [], "intermediate_genes": [], "score": 5.10862, "start": 92189, "end": 94947, "number": 15747}]}, {"accession": "JBITJN010000037.1", "subjects": [{"id": null, "hits": [{"query": "SCO5087", "subject": "MFI7056910.1", "identity": 67.961, "coverage": 88.22269807280514, "evalue": 0.0, "bitscore": 581.0}], "name": "MFI7056910.1", "ipg": "914020846", "start": 93678, "end": 94947, "strand": -1, "sequence": null}, {"id": null, "hits": [{"query": "SCO5088", "subject": "MFI7056909.1", "identity": 58.647, "coverage": 98.03439803439802, "evalue": 8.78e-143, "bitscore": 422.0}], "name": "MFI7056909.1", "ipg": "914020820", "start": 92461, "end": 93682, "strand": -1, "sequence": null}, {"id": null, "hits": [{"query": "SCO5089", "subject": "MFI7056908.1", "identity": 50.633, "coverage": 91.86046511627907, "evalue": 1.23e-18, "bitscore": 83.2}], "name": "MFI7056908.1", "ipg": "60079966", "start": 92189, "end": 92450, "strand": -1, "sequence": null}], "clusters": []}]}, {"name": "Streptosporangium canum", "strain": "NPDC049659", "scaffolds": [{"accession": "NZ_JBFAOD010000017.1", "subjects": [{"id": null, "hits": [{"query": "SCO5087", "subject": "WP_363969354.1", "identity": 67.718, "coverage": 88.22269807280514, "evalue": 0.0, "bitscore": 580.0}], "name": "WP_363969354.1", "ipg": "877118986", "start": 7832, "end": 9101, "strand": 1, "sequence": null}, {"id": null, "hits": [{"query": "SCO5088", "subject": "WP_355525503.1", "identity": 58.647, "coverage": 98.03439803439802, "evalue": 2.42e-142, "bitscore": 421.0}], "name": "WP_355525503.1", "ipg": "868364265", "start": 9097, "end": 10318, "strand": 1, "sequence": null}, {"id": null, "hits": [{"query": "SCO5089", "subject": "WP_031172335.1", "identity": 50.633, "coverage": 91.86046511627907, "evalue": 1.23e-18, "bitscore": 83.2}], "name": "WP_031172335.1", "ipg": "60079966", "start": 10329, "end": 10590, "strand": 1, "sequence": null}], "clusters": [{"indices": [0, 1, 2], "subjects": [], "intermediate_genes": [], "score": 5.108420000000001, "start": 7832, "end": 10590, "number": 15749}]}, {"accession": "JBFAOD010000017.1", "subjects": [{"id": null, "hits": [{"query": "SCO5087", "subject": "MEV4245561.1", "identity": 67.718, "coverage": 88.22269807280514, "evalue": 0.0, "bitscore": 580.0}], "name": "MEV4245561.1", "ipg": "877118986", "start": 7832, "end": 9101, "strand": 1, "sequence": null}, {"id": null, "hits": [{"query": "SCO5088", "subject": "MEV4245562.1", "identity": 58.647, "coverage": 98.03439803439802, "evalue": 2.42e-142, "bitscore": 421.0}], "name": "MEV4245562.1", "ipg": "868364265", "start": 9097, "end": 10318, "strand": 1, "sequence": null}, {"id": null, "hits": [{"query": "SCO5089", "subject": "MEV4245563.1", "identity": 50.633, "coverage": 91.86046511627907, "evalue": 1.23e-18, "bitscore": 83.2}], "name": "MEV4245563.1", "ipg": "60079966", "start": 10329, "end": 10590, "strand": 1, "sequence": null}], "clusters": []}]}, {"name": "Streptomyces hirsutus", "strain": "NBC 01646", "scaffolds": [{"accession": "NZ_CP109264.1", "subjects": [{"id": null, "hits": [{"query": "SCO5087", "subject": "WP_406353322.1", "identity": 68.357, "coverage": 88.6509635974304, "evalue": 0.0, "bitscore": 583.0}], "name": "WP_406353322.1", "ipg": "777772103", "start": 6364029, "end": 6365316, "strand": 1, "sequence": null}, {"id": null, "hits": [{"query": "SCO5089", "subject": "WP_079034700.1", "identity": 37.975, "coverage": 89.53488372093024, "evalue": 5.54e-06, "bitscore": 50.8}], "name": "WP_079034700.1", "ipg": "140290567", "start": 6360044, "end": 6360314, "strand": 1, "sequence": null}], "clusters": []}, {"accession": "CP109264.1", "subjects": [{"id": null, "hits": [{"query": "SCO5087", "subject": "WTD20351.1", "identity": 68.357, "coverage": 88.6509635974304, "evalue": 0.0, "bitscore": 583.0}], "name": "WTD20351.1", "ipg": "777772103", "start": 6364029, "end": 6365316, "strand": 1, "sequence": null}, {"id": null, "hits": [{"query": "SCO5089", "subject": "WTD20344.1", "identity": 37.975, "coverage": 89.53488372093024, "evalue": 5.54e-06, "bitscore": 50.8}], "name": "WTD20344.1", "ipg": "140290567", "start": 6360044, "end": 6360314, "strand": 1, "sequence": null}], "clusters": []}]}, {"name": "Streptomyces hirsutus", "strain": "NPDC005300", "scaffolds": [{"accession": "NZ_JBIAKF010000001.1", "subjects": [{"id": null, "hits": [{"query": "SCO5087", "subject": "WP_388432435.1", "identity": 68.357, "coverage": 88.6509635974304, "evalue": 0.0, "bitscore": 583.0}], "name": "WP_388432435.1", "ipg": "918960437", "start": 65088, "end": 66381, "strand": -1, "sequence": null}, {"id": null, "hits": [{"query": "SCO5089", "subject": "WP_079034700.1", "identity": 37.975, "coverage": 89.53488372093024, "evalue": 5.54e-06, "bitscore": 50.8}], "name": "WP_079034700.1", "ipg": "140290567", "start": 69748, "end": 70018, "strand": -1, "sequence": null}], "clusters": []}, {"accession": "JBIAKF010000001.1", "subjects": [{"id": null, "hits": [{"query": "SCO5087", "subject": "MFF0103538.1", "identity": 68.357, "coverage": 88.6509635974304, "evalue": 0.0, "bitscore": 583.0}], "name": "MFF0103538.1", "ipg": "918960437", "start": 65088, "end": 66381, "strand": -1, "sequence": null}, {"id": null, "hits": [{"query": "SCO5089", "subject": "MFF0103545.1", "identity": 37.975, "coverage": 89.53488372093024, "evalue": 5.54e-06, "bitscore": 50.8}], "name": "MFF0103545.1", "ipg": "140290567", "start": 69748, "end": 70018, "strand": -1, "sequence": null}], "clusters": []}]}, {"name": "Streptomyces hirsutus", "strain": "NBC 01753", "scaffolds": [{"accession": "NZ_CP109134.1", "subjects": [{"id": null, "hits": [{"query": "SCO5087", "subject": "WP_326752381.1", "identity": 68.357, "coverage": 88.6509635974304, "evalue": 0.0, "bitscore": 583.0}], "name": "WP_326752381.1", "ipg": "774698980", "start": 2365804, "end": 2367091, "strand": -1, "sequence": null}, {"id": null, "hits": [{"query": "SCO5089", "subject": "WP_079034700.1", "identity": 37.975, "coverage": 89.53488372093024, "evalue": 5.54e-06, "bitscore": 50.8}], "name": "WP_079034700.1", "ipg": "140290567", "start": 2370480, "end": 2370750, "strand": -1, "sequence": null}], "clusters": []}, {"accession": "CP109134.1", "subjects": [{"id": null, "hits": [{"query": "SCO5087", "subject": "WSD06224.1", "identity": 68.357, "coverage": 88.6509635974304, "evalue": 0.0, "bitscore": 583.0}], "name": "WSD06224.1", "ipg": "774698980", "start": 2365804, "end": 2367091, "strand": -1, "sequence": null}, {"id": null, "hits": [{"query": "SCO5089", "subject": "WSD06231.1", "identity": 37.975, "coverage": 89.53488372093024, "evalue": 5.54e-06, "bitscore": 50.8}], "name": "WSD06231.1", "ipg": "140290567", "start": 2370480, "end": 2370750, "strand": -1, "sequence": null}], "clusters": []}]}, {"name": "Streptomyces hirsutus", "strain": "NPDC005473", "scaffolds": [{"accession": "NZ_JBIAJU010000002.1", "subjects": [{"id": null, "hits": [{"query": "SCO5087", "subject": "WP_388216019.1", "identity": 68.357, "coverage": 88.6509635974304, "evalue": 0.0, "bitscore": 583.0}], "name": "WP_388216019.1", "ipg": "918940632", "start": 107821, "end": 109108, "strand": 1, "sequence": null}, {"id": null, "hits": [{"query": "SCO5089", "subject": "WP_079034700.1", "identity": 37.975, "coverage": 89.53488372093024, "evalue": 5.54e-06, "bitscore": 50.8}], "name": "WP_079034700.1", "ipg": "140290567", "start": 97830, "end": 98100, "strand": 1, "sequence": null}], "clusters": []}, {"accession": "JBIAJU010000002.1", "subjects": [{"id": null, "hits": [{"query": "SCO5087", "subject": "MFE9935374.1", "identity": 68.357, "coverage": 88.6509635974304, "evalue": 0.0, "bitscore": 583.0}], "name": "MFE9935374.1", "ipg": "918940632", "start": 107821, "end": 109108, "strand": 1, "sequence": null}, {"id": null, "hits": [{"query": "SCO5089", "subject": "MFE9935362.1", "identity": 37.975, "coverage": 89.53488372093024, "evalue": 5.54e-06, "bitscore": 50.8}], "name": "MFE9935362.1", "ipg": "140290567", "start": 97830, "end": 98100, "strand": 1, "sequence": null}], "clusters": []}]}, {"name": "Streptomyces hirsutus", "strain": "NPDC001827", "scaffolds": [{"accession": "NZ_JBEOYW010000143.1", "subjects": [{"id": null, "hits": [{"query": "SCO5087", "subject": "WP_055593196.1", "identity": 68.357, "coverage": 88.6509635974304, "evalue": 0.0, "bitscore": 583.0}], "name": "WP_055593196.1", "ipg": "95350460", "start": 11881, "end": 13168, "strand": 1, "sequence": null}, {"id": null, "hits": [{"query": "SCO5089", "subject": "WP_079034700.1", "identity": 37.975, "coverage": 89.53488372093024, "evalue": 5.54e-06, "bitscore": 50.8}], "name": "WP_079034700.1", "ipg": "140290567", "start": 8267, "end": 8537, "strand": 1, "sequence": null}], "clusters": []}, {"accession": "JBEOYW010000143.1", "subjects": [{"id": null, "hits": [{"query": "SCO5087", "subject": "MER6152821.1", "identity": 68.357, "coverage": 88.6509635974304, "evalue": 0.0, "bitscore": 583.0}], "name": "MER6152821.1", "ipg": "95350460", "start": 11881, "end": 13168, "strand": 1, "sequence": null}, {"id": null, "hits": [{"query": "SCO5089", "subject": "MER6152814.1", "identity": 37.975, "coverage": 89.53488372093024, "evalue": 5.54e-06, "bitscore": 50.8}], "name": "MER6152814.1", "ipg": "140290567", "start": 8267, "end": 8537, "strand": 1, "sequence": null}], "clusters": []}]}, {"name": "Streptomyces hirsutus", "strain": "NPDC001778", "scaffolds": [{"accession": "NZ_JBEOZF010000014.1", "subjects": [{"id": null, "hits": [{"query": "SCO5087", "subject": "WP_055593196.1", "identity": 68.357, "coverage": 88.6509635974304, "evalue": 0.0, "bitscore": 583.0}], "name": "WP_055593196.1", "ipg": "95350460", "start": 53136, "end": 54423, "strand": -1, "sequence": null}, {"id": null, "hits": [{"query": "SCO5089", "subject": "WP_079034700.1", "identity": 37.975, "coverage": 89.53488372093024, "evalue": 5.54e-06, "bitscore": 50.8}], "name": "WP_079034700.1", "ipg": "140290567", "start": 58148, "end": 58418, "strand": -1, "sequence": null}], "clusters": []}, {"accession": "JBEOZF010000014.1", "subjects": [{"id": null, "hits": [{"query": "SCO5087", "subject": "MER6108922.1", "identity": 68.357, "coverage": 88.6509635974304, "evalue": 0.0, "bitscore": 583.0}], "name": "MER6108922.1", "ipg": "95350460", "start": 53136, "end": 54423, "strand": -1, "sequence": null}, {"id": null, "hits": [{"query": "SCO5089", "subject": "MER6108929.1", "identity": 37.975, "coverage": 89.53488372093024, "evalue": 5.54e-06, "bitscore": 50.8}], "name": "MER6108929.1", "ipg": "140290567", "start": 58148, "end": 58418, "strand": -1, "sequence": null}], "clusters": []}]}, {"name": "Streptomyces hirsutus", "strain": "NPDC127048", "scaffolds": [{"accession": "NZ_JBHXDX010000281.1", "subjects": [{"id": null, "hits": [{"query": "SCO5087", "subject": "WP_055593196.1", "identity": 68.357, "coverage": 88.6509635974304, "evalue": 0.0, "bitscore": 583.0}], "name": "WP_055593196.1", "ipg": "95350460", "start": 6819, "end": 8106, "strand": -1, "sequence": null}], "clusters": []}, {"accession": "JBHXDX010000281.1", "subjects": [{"id": null, "hits": [{"query": "SCO5087", "subject": "MFD5662561.1", "identity": 68.357, "coverage": 88.6509635974304, "evalue": 0.0, "bitscore": 583.0}], "name": "MFD5662561.1", "ipg": "95350460", "start": 6819, "end": 8106, "strand": -1, "sequence": null}], "clusters": []}, {"accession": "NZ_JBHXDX010000260.1", "subjects": [{"id": null, "hits": [{"query": "SCO5089", "subject": "WP_079034700.1", "identity": 37.975, "coverage": 89.53488372093024, "evalue": 5.54e-06, "bitscore": 50.8}], "name": "WP_079034700.1", "ipg": "140290567", "start": 1622, "end": 1892, "strand": -1, "sequence": null}], "clusters": []}, {"accession": "JBHXDX010000260.1", "subjects": [{"id": null, "hits": [{"query": "SCO5089", "subject": "MFD5662387.1", "identity": 37.975, "coverage": 89.53488372093024, "evalue": 5.54e-06, "bitscore": 50.8}], "name": "MFD5662387.1", "ipg": "140290567", "start": 1622, "end": 1892, "strand": -1, "sequence": null}], "clusters": []}]}, {"name": "Streptomyces hirsutus", "strain": "NPDC127138", "scaffolds": [{"accession": "NZ_JBHXUB010000001.1", "subjects": [{"id": null, "hits": [{"query": "SCO5087", "subject": "WP_055593196.1", "identity": 68.357, "coverage": 88.6509635974304, "evalue": 0.0, "bitscore": 583.0}], "name": "WP_055593196.1", "ipg": "95350460", "start": 624832, "end": 626119, "strand": -1, "sequence": null}, {"id": null, "hits": [{"query": "SCO5089", "subject": "WP_079034700.1", "identity": 37.975, "coverage": 89.53488372093024, "evalue": 5.54e-06, "bitscore": 50.8}], "name": "WP_079034700.1", "ipg": "140290567", "start": 629484, "end": 629754, "strand": -1, "sequence": null}], "clusters": []}, {"accession": "JBHXUB010000001.1", "subjects": [{"id": null, "hits": [{"query": "SCO5087", "subject": "MFD0222906.1", "identity": 68.357, "coverage": 88.6509635974304, "evalue": 0.0, "bitscore": 583.0}], "name": "MFD0222906.1", "ipg": "95350460", "start": 624832, "end": 626119, "strand": -1, "sequence": null}, {"id": null, "hits": [{"query": "SCO5089", "subject": "MFD0222913.1", "identity": 37.975, "coverage": 89.53488372093024, "evalue": 5.54e-06, "bitscore": 50.8}], "name": "MFD0222913.1", "ipg": "140290567", "start": 629484, "end": 629754, "strand": -1, "sequence": null}], "clusters": []}]}, {"name": "Streptomyces hirsutus", "strain": "NPDC005340", "scaffolds": [{"accession": "NZ_JBIAKC010000001.1", "subjects": [{"id": null, "hits": [{"query": "SCO5087", "subject": "WP_055593196.1", "identity": 68.357, "coverage": 88.6509635974304, "evalue": 0.0, "bitscore": 583.0}], "name": "WP_055593196.1", "ipg": "95350460", "start": 465880, "end": 467167, "strand": 1, "sequence": null}, {"id": null, "hits": [{"query": "SCO5089", "subject": "WP_079034700.1", "identity": 37.975, "coverage": 89.53488372093024, "evalue": 5.54e-06, "bitscore": 50.8}], "name": "WP_079034700.1", "ipg": "140290567", "start": 461911, "end": 462181, "strand": 1, "sequence": null}], "clusters": []}, {"accession": "JBIAKC010000001.1", "subjects": [{"id": null, "hits": [{"query": "SCO5087", "subject": "MFE9969559.1", "identity": 68.357, "coverage": 88.6509635974304, "evalue": 0.0, "bitscore": 583.0}], "name": "MFE9969559.1", "ipg": "95350460", "start": 465880, "end": 467167, "strand": 1, "sequence": null}, {"id": null, "hits": [{"query": "SCO5089", "subject": "MFE9969552.1", "identity": 37.975, "coverage": 89.53488372093024, "evalue": 5.54e-06, "bitscore": 50.8}], "name": "MFE9969552.1", "ipg": "140290567", "start": 461911, "end": 462181, "strand": 1, "sequence": null}], "clusters": []}]}, {"name": "Streptomyces hirsutus", "strain": "NPDC001849", "scaffolds": [{"accession": "NZ_JBIATO010000002.1", "subjects": [{"id": null, "hits": [{"query": "SCO5087", "subject": "WP_055593196.1", "identity": 68.357, "coverage": 88.6509635974304, "evalue": 0.0, "bitscore": 583.0}], "name": "WP_055593196.1", "ipg": "95350460", "start": 445522, "end": 446809, "strand": -1, "sequence": null}, {"id": null, "hits": [{"query": "SCO5089", "subject": "WP_079034700.1", "identity": 37.975, "coverage": 89.53488372093024, "evalue": 5.54e-06, "bitscore": 50.8}], "name": "WP_079034700.1", "ipg": "140290567", "start": 450174, "end": 450444, "strand": -1, "sequence": null}], "clusters": []}, {"accession": "JBIATO010000002.1", "subjects": [{"id": null, "hits": [{"query": "SCO5087", "subject": "MFF3927687.1", "identity": 68.357, "coverage": 88.6509635974304, "evalue": 0.0, "bitscore": 583.0}], "name": "MFF3927687.1", "ipg": "95350460", "start": 445522, "end": 446809, "strand": -1, "sequence": null}, {"id": null, "hits": [{"query": "SCO5089", "subject": "MFF3927694.1", "identity": 37.975, "coverage": 89.53488372093024, "evalue": 5.54e-06, "bitscore": 50.8}], "name": "MFF3927694.1", "ipg": "140290567", "start": 450174, "end": 450444, "strand": -1, "sequence": null}], "clusters": []}]}, {"name": "Streptomyces hirsutus", "strain": "NRRL B-2713", "scaffolds": [{"accession": "NZ_LIQT01000109.1", "subjects": [{"id": null, "hits": [{"query": "SCO5087", "subject": "WP_055593196.1", "identity": 68.357, "coverage": 88.6509635974304, "evalue": 0.0, "bitscore": 583.0}], "name": "WP_055593196.1", "ipg": "95350460", "start": 6918, "end": 8205, "strand": -1, "sequence": null}], "clusters": []}, {"accession": "NZ_LIQT01000089.1", "subjects": [{"id": null, "hits": [{"query": "SCO5089", "subject": "WP_079034700.1", "identity": 37.975, "coverage": 89.53488372093024, "evalue": 5.54e-06, "bitscore": 50.8}], "name": "WP_079034700.1", "ipg": "140290567", "start": 5834, "end": 6104, "strand": 1, "sequence": null}], "clusters": []}]}, {"name": "Streptomyces hirsutus", "strain": "NRRL B-3040", "scaffolds": [{"accession": "NZ_LIPS01000671.1", "subjects": [{"id": null, "hits": [{"query": "SCO5087", "subject": "WP_055631026.1", "identity": 68.357, "coverage": 88.6509635974304, "evalue": 0.0, "bitscore": 583.0}], "name": "WP_055631026.1", "ipg": "95388308", "start": 2246, "end": 3533, "strand": -1, "sequence": null}], "clusters": []}, {"accession": "NZ_LIPS01000595.1", "subjects": [{"id": null, "hits": [{"query": "SCO5089", "subject": "WP_079034700.1", "identity": 37.975, "coverage": 89.53488372093024, "evalue": 5.54e-06, "bitscore": 50.8}], "name": "WP_079034700.1", "ipg": "140290567", "start": 5828, "end": 6098, "strand": 1, "sequence": null}], "clusters": []}]}, {"name": "Streptomyces hirsutus", "strain": "NPDC005687", "scaffolds": [{"accession": "NZ_JBEXYW010000413.1", "subjects": [{"id": null, "hits": [{"query": "SCO5087", "subject": "WP_360041161.1", "identity": 68.357, "coverage": 88.6509635974304, "evalue": 0.0, "bitscore": 583.0}], "name": "WP_360041161.1", "ipg": "870673219", "start": 838, "end": 2125, "strand": -1, "sequence": null}], "clusters": []}, {"accession": "JBEXYW010000413.1", "subjects": [{"id": null, "hits": [{"query": "SCO5087", "subject": "MEU1695490.1", "identity": 68.357, "coverage": 88.6509635974304, "evalue": 0.0, "bitscore": 583.0}], "name": "MEU1695490.1", "ipg": "870673219", "start": 838, "end": 2125, "strand": -1, "sequence": null}], "clusters": []}, {"accession": "NZ_JBEXYW010000644.1", "subjects": [{"id": null, "hits": [{"query": "SCO5089", "subject": "WP_079034700.1", "identity": 37.975, "coverage": 89.53488372093024, "evalue": 5.54e-06, "bitscore": 50.8}], "name": "WP_079034700.1", "ipg": "140290567", "start": 2054, "end": 2324, "strand": -1, "sequence": null}], "clusters": []}, {"accession": "JBEXYW010000644.1", "subjects": [{"id": null, "hits": [{"query": "SCO5089", "subject": "MEU1696623.1", "identity": 37.975, "coverage": 89.53488372093024, "evalue": 5.54e-06, "bitscore": 50.8}], "name": "MEU1696623.1", "ipg": "140290567", "start": 2054, "end": 2324, "strand": -1, "sequence": null}], "clusters": []}]}, {"name": "Streptomyces hirsutus", "strain": "NPDC007092", "scaffolds": [{"accession": "NZ_JBEYFU010000009.1", "subjects": [{"id": null, "hits": [{"query": "SCO5087", "subject": "WP_359733523.1", "identity": 68.116, "coverage": 88.6509635974304, "evalue": 0.0, "bitscore": 582.0}], "name": "WP_359733523.1", "ipg": "871286446", "start": 119930, "end": 121217, "strand": -1, "sequence": null}, {"id": null, "hits": [{"query": "SCO5089", "subject": "WP_079034700.1", "identity": 37.975, "coverage": 89.53488372093024, "evalue": 5.54e-06, "bitscore": 50.8}], "name": "WP_079034700.1", "ipg": "140290567", "start": 124524, "end": 124794, "strand": -1, "sequence": null}], "clusters": []}, {"accession": "JBEYFU010000009.1", "subjects": [{"id": null, "hits": [{"query": "SCO5087", "subject": "MEU2597176.1", "identity": 68.116, "coverage": 88.6509635974304, "evalue": 0.0, "bitscore": 582.0}], "name": "MEU2597176.1", "ipg": "871286446", "start": 119930, "end": 121217, "strand": -1, "sequence": null}, {"id": null, "hits": [{"query": "SCO5089", "subject": "MEU2597183.1", "identity": 37.975, "coverage": 89.53488372093024, "evalue": 5.54e-06, "bitscore": 50.8}], "name": "MEU2597183.1", "ipg": "140290567", "start": 124524, "end": 124794, "strand": -1, "sequence": null}], "clusters": []}]}, {"name": "Streptomyces hirsutus", "strain": "NPDC007016", "scaffolds": [{"accession": "NZ_JBEYHB010000088.1", "subjects": [{"id": null, "hits": [{"query": "SCO5087", "subject": "WP_359733523.1", "identity": 68.116, "coverage": 88.6509635974304, "evalue": 0.0, "bitscore": 582.0}], "name": "WP_359733523.1", "ipg": "871286446", "start": 6801, "end": 8088, "strand": -1, "sequence": null}, {"id": null, "hits": [{"query": "SCO5089", "subject": "WP_079034700.1", "identity": 37.975, "coverage": 89.53488372093024, "evalue": 5.54e-06, "bitscore": 50.8}], "name": "WP_079034700.1", "ipg": "140290567", "start": 11395, "end": 11665, "strand": -1, "sequence": null}], "clusters": []}, {"accession": "JBEYHB010000088.1", "subjects": [{"id": null, "hits": [{"query": "SCO5087", "subject": "MEU2981110.1", "identity": 68.116, "coverage": 88.6509635974304, "evalue": 0.0, "bitscore": 582.0}], "name": "MEU2981110.1", "ipg": "871286446", "start": 6801, "end": 8088, "strand": -1, "sequence": null}, {"id": null, "hits": [{"query": "SCO5089", "subject": "MEU2981117.1", "identity": 37.975, "coverage": 89.53488372093024, "evalue": 5.54e-06, "bitscore": 50.8}], "name": "MEU2981117.1", "ipg": "140290567", "start": 11395, "end": 11665, "strand": -1, "sequence": null}], "clusters": []}]}, {"name": "Streptomyces hirsutus", "strain": "NPDC088393", "scaffolds": [{"accession": "NZ_JBFBID010000006.1", "subjects": [{"id": null, "hits": [{"query": "SCO5087", "subject": "WP_364738617.1", "identity": 68.116, "coverage": 88.6509635974304, "evalue": 0.0, "bitscore": 582.0}], "name": "WP_364738617.1", "ipg": "879419359", "start": 269455, "end": 270742, "strand": 1, "sequence": null}, {"id": null, "hits": [{"query": "SCO5089", "subject": "WP_079034700.1", "identity": 37.975, "coverage": 89.53488372093024, "evalue": 5.54e-06, "bitscore": 50.8}], "name": "WP_079034700.1", "ipg": "140290567", "start": 265471, "end": 265741, "strand": 1, "sequence": null}], "clusters": []}, {"accession": "JBFBID010000006.1", "subjects": [{"id": null, "hits": [{"query": "SCO5087", "subject": "MEV7859178.1", "identity": 68.116, "coverage": 88.6509635974304, "evalue": 0.0, "bitscore": 582.0}], "name": "MEV7859178.1", "ipg": "879419359", "start": 269455, "end": 270742, "strand": 1, "sequence": null}, {"id": null, "hits": [{"query": "SCO5089", "subject": "MEV7859171.1", "identity": 37.975, "coverage": 89.53488372093024, "evalue": 5.54e-06, "bitscore": 50.8}], "name": "MEV7859171.1", "ipg": "140290567", "start": 265471, "end": 265741, "strand": 1, "sequence": null}], "clusters": []}]}, {"name": "Streptomyces hirsutus", "strain": "NPDC005269", "scaffolds": [{"accession": "NZ_JBEXHB010000009.1", "subjects": [{"id": null, "hits": [{"query": "SCO5087", "subject": "WP_355887482.1", "identity": 68.116, "coverage": 88.6509635974304, "evalue": 0.0, "bitscore": 581.0}], "name": "WP_355887482.1", "ipg": "868481273", "start": 85545, "end": 86832, "strand": -1, "sequence": null}, {"id": null, "hits": [{"query": "SCO5089", "subject": "WP_079034700.1", "identity": 37.975, "coverage": 89.53488372093024, "evalue": 5.54e-06, "bitscore": 50.8}], "name": "WP_079034700.1", "ipg": "140290567", "start": 90532, "end": 90802, "strand": -1, "sequence": null}], "clusters": []}, {"accession": "JBEXHB010000009.1", "subjects": [{"id": null, "hits": [{"query": "SCO5087", "subject": "MET8215744.1", "identity": 68.116, "coverage": 88.6509635974304, "evalue": 0.0, "bitscore": 581.0}], "name": "MET8215744.1", "ipg": "868481273", "start": 85545, "end": 86832, "strand": -1, "sequence": null}, {"id": null, "hits": [{"query": "SCO5089", "subject": "MET8215751.1", "identity": 37.975, "coverage": 89.53488372093024, "evalue": 5.54e-06, "bitscore": 50.8}], "name": "MET8215751.1", "ipg": "140290567", "start": 90532, "end": 90802, "strand": -1, "sequence": null}], "clusters": []}]}, {"name": "Streptomyces hirsutus", "strain": "NPDC127144", "scaffolds": [{"accession": "NZ_JBHXUD010000138.1", "subjects": [{"id": null, "hits": [{"query": "SCO5089", "subject": "WP_079034700.1", "identity": 37.975, "coverage": 89.53488372093024, "evalue": 5.54e-06, "bitscore": 50.8}], "name": "WP_079034700.1", "ipg": "140290567", "start": 12063, "end": 12333, "strand": -1, "sequence": null}], "clusters": []}, {"accession": "JBHXUD010000138.1", "subjects": [{"id": null, "hits": [{"query": "SCO5089", "subject": "MFD0214056.1", "identity": 37.975, "coverage": 89.53488372093024, "evalue": 5.54e-06, "bitscore": 50.8}], "name": "MFD0214056.1", "ipg": "140290567", "start": 12063, "end": 12333, "strand": -1, "sequence": null}], "clusters": []}]}, {"name": "Streptomyces dysideae", "strain": "RV15", "scaffolds": [{"accession": "NZ_KQ949082.1", "subjects": [{"id": null, "hits": [{"query": "SCO5087", "subject": "WP_067021570.1", "identity": 68.357, "coverage": 88.6509635974304, "evalue": 0.0, "bitscore": 582.0}], "name": "WP_067021570.1", "ipg": "101331097", "start": 261293, "end": 262580, "strand": 1, "sequence": null}, {"id": null, "hits": [{"query": "SCO5088", "subject": "WP_067021572.1", "identity": 54.887, "coverage": 98.03439803439802, "evalue": 1.18e-135, "bitscore": 404.0}], "name": "WP_067021572.1", "ipg": "101331098", "start": 262582, "end": 263803, "strand": 1, "sequence": null}, {"id": null, "hits": [{"query": "SCO5089", "subject": "WP_079084964.1", "identity": 38.806, "coverage": 75.5813953488372, "evalue": 0.000125, "bitscore": 47.4}], "name": "WP_079084964.1", "ipg": "140337405", "start": 257903, "end": 258173, "strand": 1, "sequence": null}], "clusters": [{"indices": [2, 0, 1], "subjects": [], "intermediate_genes": [], "score": 4.10334, "start": 257903, "end": 263803, "number": 15751}]}, {"accession": "KQ949082.1", "subjects": [{"id": null, "hits": [{"query": "SCO5087", "subject": "KUO20113.1", "identity": 68.357, "coverage": 88.6509635974304, "evalue": 0.0, "bitscore": 582.0}], "name": "KUO20113.1", "ipg": "101331097", "start": 261293, "end": 262580, "strand": 1, "sequence": null}, {"id": null, "hits": [{"query": "SCO5088", "subject": "KUO20114.1", "identity": 54.887, "coverage": 98.03439803439802, "evalue": 1.18e-135, "bitscore": 404.0}], "name": "KUO20114.1", "ipg": "101331098", "start": 262582, "end": 263803, "strand": 1, "sequence": null}], "clusters": []}, {"accession": "LMXB01000042.1", "subjects": [{"id": null, "hits": [{"query": "SCO5087", "subject": "KUO20113.1", "identity": 68.357, "coverage": 88.6509635974304, "evalue": 0.0, "bitscore": 582.0}], "name": "KUO20113.1", "ipg": "101331097", "start": 9172, "end": 10459, "strand": 1, "sequence": null}, {"id": null, "hits": [{"query": "SCO5088", "subject": "KUO20114.1", "identity": 54.887, "coverage": 98.03439803439802, "evalue": 1.18e-135, "bitscore": 404.0}], "name": "KUO20114.1", "ipg": "101331098", "start": 10461, "end": 11682, "strand": 1, "sequence": null}], "clusters": []}, {"accession": "NZ_KQ949119.1", "subjects": [{"id": null, "hits": [{"query": "SCO5087", "subject": "WP_067033417.1", "identity": 64.286, "coverage": 89.93576017130621, "evalue": 0.0, "bitscore": 526.0}], "name": "WP_067033417.1", "ipg": "101326319", "start": 14997, "end": 16263, "strand": 1, "sequence": null}, {"id": null, "hits": [{"query": "SCO5089", "subject": "WP_067033435.1", "identity": 37.805, "coverage": 95.34883720930233, "evalue": 8.92e-07, "bitscore": 52.8}], "name": "WP_067033435.1", "ipg": "101326327", "start": 22532, "end": 22790, "strand": -1, "sequence": null}], "clusters": []}, {"accession": "KQ949119.1", "subjects": [{"id": null, "hits": [{"query": "SCO5087", "subject": "KUO15284.1", "identity": 64.286, "coverage": 89.93576017130621, "evalue": 0.0, "bitscore": 526.0}], "name": "KUO15284.1", "ipg": "101326319", "start": 14997, "end": 16263, "strand": 1, "sequence": null}, {"id": null, "hits": [{"query": "SCO5089", "subject": "KUO15292.1", "identity": 37.805, "coverage": 95.34883720930233, "evalue": 8.92e-07, "bitscore": 52.8}], "name": "KUO15292.1", "ipg": "101326327", "start": 22532, "end": 22790, "strand": -1, "sequence": null}], "clusters": []}, {"accession": "LMXB01000117.1", "subjects": [{"id": null, "hits": [{"query": "SCO5087", "subject": "KUO15284.1", "identity": 64.286, "coverage": 89.93576017130621, "evalue": 0.0, "bitscore": 526.0}], "name": "KUO15284.1", "ipg": "101326319", "start": 14997, "end": 16263, "strand": 1, "sequence": null}, {"id": null, "hits": [{"query": "SCO5089", "subject": "KUO15292.1", "identity": 37.805, "coverage": 95.34883720930233, "evalue": 8.92e-07, "bitscore": 52.8}], "name": "KUO15292.1", "ipg": "101326327", "start": 22532, "end": 22790, "strand": -1, "sequence": null}], "clusters": []}, {"accession": "NZ_KQ949103.1", "subjects": [{"id": null, "hits": [{"query": "SCO5089", "subject": "WP_067029506.1", "identity": 38.824, "coverage": 97.67441860465115, "evalue": 5.91e-06, "bitscore": 50.8}], "name": "WP_067029506.1", "ipg": "101327677", "start": 51515, "end": 51782, "strand": 1, "sequence": null}], "clusters": []}, {"accession": "KQ949103.1", "subjects": [{"id": null, "hits": [{"query": "SCO5089", "subject": "KUO16650.1", "identity": 38.824, "coverage": 97.67441860465115, "evalue": 5.91e-06, "bitscore": 50.8}], "name": "KUO16650.1", "ipg": "101327677", "start": 51515, "end": 51782, "strand": 1, "sequence": null}], "clusters": []}, {"accession": "LMXB01000084.1", "subjects": [{"id": null, "hits": [{"query": "SCO5089", "subject": "KUO16650.1", "identity": 38.824, "coverage": 97.67441860465115, "evalue": 5.91e-06, "bitscore": 50.8}], "name": "KUO16650.1", "ipg": "101327677", "start": 51515, "end": 51782, "strand": 1, "sequence": null}], "clusters": []}]}, {"name": "Streptomyces sp. DSS69", "strain": "", "scaffolds": [{"accession": "NZ_CP142147.1", "subjects": [{"id": null, "hits": [{"query": "SCO5087", "subject": "WP_345982052.1", "identity": 69.565, "coverage": 88.6509635974304, "evalue": 0.0, "bitscore": 582.0}], "name": "WP_345982052.1", "ipg": "844684474", "start": 2108505, "end": 2109774, "strand": 1, "sequence": null}, {"id": null, "hits": [{"query": "SCO5088", "subject": "WP_345982053.1", "identity": 59.949, "coverage": 96.31449631449631, "evalue": 7.22e-140, "bitscore": 416.0}], "name": "WP_345982053.1", "ipg": "844684454", "start": 2109770, "end": 2111039, "strand": 1, "sequence": null}, {"id": null, "hits": [{"query": "SCO5089", "subject": "WP_109165832.1", "identity": 44.578, "coverage": 96.51162790697676, "evalue": 5.97e-17, "bitscore": 78.6}], "name": "WP_109165832.1", "ipg": "1981513", "start": 2117876, "end": 2118128, "strand": 1, "sequence": null}], "clusters": [{"indices": [0, 1, 2], "subjects": [], "intermediate_genes": [], "score": 5.10766, "start": 2108505, "end": 2118128, "number": 15752}]}]}, {"name": "Nonomuraea indica", "strain": "NPDC049503", "scaffolds": [{"accession": "NZ_JBITMB010000004.1", "subjects": [{"id": null, "hits": [{"query": "SCO5087", "subject": "WP_101789086.1", "identity": 68.689, "coverage": 88.22269807280514, "evalue": 0.0, "bitscore": 582.0}], "name": "WP_101789086.1", "ipg": "175111050", "start": 44086, "end": 45358, "strand": -1, "sequence": null}, {"id": null, "hits": [{"query": "SCO5088", "subject": "WP_397021538.1", "identity": 57.855, "coverage": 98.52579852579852, "evalue": 1.24e-150, "bitscore": 443.0}], "name": "WP_397021538.1", "ipg": "935781534", "start": 42821, "end": 44090, "strand": -1, "sequence": null}, {"id": null, "hits": [{"query": "SCO5089", "subject": "WP_101789088.1", "identity": 41.333, "coverage": 87.20930232558139, "evalue": 3.05e-10, "bitscore": 61.6}], "name": "WP_101789088.1", "ipg": "175111076", "start": 42573, "end": 42825, "strand": -1, "sequence": null}], "clusters": [{"indices": [2, 1, 0], "subjects": [], "intermediate_genes": [], "score": 5.10866, "start": 42573, "end": 45358, "number": 15753}]}, {"accession": "JBITMB010000004.1", "subjects": [{"id": null, "hits": [{"query": "SCO5087", "subject": "MFI7441609.1", "identity": 68.689, "coverage": 88.22269807280514, "evalue": 0.0, "bitscore": 582.0}], "name": "MFI7441609.1", "ipg": "175111050", "start": 44086, "end": 45358, "strand": -1, "sequence": null}, {"id": null, "hits": [{"query": "SCO5088", "subject": "MFI7441608.1", "identity": 57.855, "coverage": 98.52579852579852, "evalue": 1.24e-150, "bitscore": 443.0}], "name": "MFI7441608.1", "ipg": "935781534", "start": 42821, "end": 44090, "strand": -1, "sequence": null}, {"id": null, "hits": [{"query": "SCO5089", "subject": "MFI7441607.1", "identity": 41.333, "coverage": 87.20930232558139, "evalue": 3.05e-10, "bitscore": 61.6}], "name": "MFI7441607.1", "ipg": "175111076", "start": 42573, "end": 42825, "strand": -1, "sequence": null}], "clusters": []}]}, {"name": "Nonomuraea indica", "strain": "DRQ-2", "scaffolds": [{"accession": "NZ_KZ559477.1", "subjects": [{"id": null, "hits": [{"query": "SCO5087", "subject": "WP_101789086.1", "identity": 68.689, "coverage": 88.22269807280514, "evalue": 0.0, "bitscore": 582.0}], "name": "WP_101789086.1", "ipg": "175111050", "start": 188175, "end": 189447, "strand": 1, "sequence": null}, {"id": null, "hits": [{"query": "SCO5088", "subject": "WP_101789087.1", "identity": 57.855, "coverage": 98.52579852579852, "evalue": 4e-150, "bitscore": 442.0}], "name": "WP_101789087.1", "ipg": "175110991", "start": 189443, "end": 190712, "strand": 1, "sequence": null}, {"id": null, "hits": [{"query": "SCO5089", "subject": "WP_101789088.1", "identity": 41.333, "coverage": 87.20930232558139, "evalue": 3.05e-10, "bitscore": 61.6}], "name": "WP_101789088.1", "ipg": "175111076", "start": 190708, "end": 190960, "strand": 1, "sequence": null}], "clusters": [{"indices": [0, 1, 2], "subjects": [], "intermediate_genes": [], "score": 5.10856, "start": 188175, "end": 190960, "number": 15755}]}]}, {"name": "Nocardiopsis rhodophaea", "strain": "JCM 15313", "scaffolds": [{"accession": "NZ_BAAAPC010000020.1", "subjects": [{"id": null, "hits": [{"query": "SCO5087", "subject": "WP_344108504.1", "identity": 68.029, "coverage": 89.07922912205566, "evalue": 0.0, "bitscore": 581.0}], "name": "WP_344108504.1", "ipg": "813281062", "start": 27294, "end": 28572, "strand": 1, "sequence": null}, {"id": null, "hits": [{"query": "SCO5088", "subject": "WP_344108502.1", "identity": 58.809, "coverage": 98.28009828009829, "evalue": 1.56e-148, "bitscore": 437.0}], "name": "WP_344108502.1", "ipg": "813281099", "start": 28571, "end": 29795, "strand": 1, "sequence": null}, {"id": null, "hits": [{"query": "SCO5089", "subject": "WP_344108500.1", "identity": 42.667, "coverage": 87.20930232558139, "evalue": 3.28e-12, "bitscore": 66.6}], "name": "WP_344108500.1", "ipg": "813281092", "start": 29833, "end": 30091, "strand": 1, "sequence": null}], "clusters": [{"indices": [0, 1, 2], "subjects": [], "intermediate_genes": [], "score": 5.10846, "start": 27294, "end": 30091, "number": 15756}]}, {"accession": "BAAAPC010000020.1", "subjects": [{"id": null, "hits": [{"query": "SCO5087", "subject": "GAA2009500.1", "identity": 68.029, "coverage": 89.07922912205566, "evalue": 0.0, "bitscore": 581.0}], "name": "GAA2009500.1", "ipg": "813281062", "start": 27294, "end": 28572, "strand": 1, "sequence": null}, {"id": null, "hits": [{"query": "SCO5088", "subject": "GAA2009504.1", "identity": 58.809, "coverage": 98.28009828009829, "evalue": 1.56e-148, "bitscore": 437.0}], "name": "GAA2009504.1", "ipg": "813281099", "start": 28571, "end": 29795, "strand": 1, "sequence": null}, {"id": null, "hits": [{"query": "SCO5089", "subject": "GAA2009509.1", "identity": 42.667, "coverage": 87.20930232558139, "evalue": 3.28e-12, "bitscore": 66.6}], "name": "GAA2009509.1", "ipg": "813281092", "start": 29833, "end": 30091, "strand": 1, "sequence": null}], "clusters": []}]}, {"name": "Nocardiopsis rosea", "strain": "JCM 15314", "scaffolds": [{"accession": "NZ_BAAAPD010000037.1", "subjects": [{"id": null, "hits": [{"query": "SCO5087", "subject": "WP_344108504.1", "identity": 68.029, "coverage": 89.07922912205566, "evalue": 0.0, "bitscore": 581.0}], "name": "WP_344108504.1", "ipg": "813281062", "start": 11843, "end": 13121, "strand": -1, "sequence": null}, {"id": null, "hits": [{"query": "SCO5088", "subject": "WP_344108502.1", "identity": 58.809, "coverage": 98.28009828009829, "evalue": 1.56e-148, "bitscore": 437.0}], "name": "WP_344108502.1", "ipg": "813281099", "start": 10620, "end": 11844, "strand": -1, "sequence": null}, {"id": null, "hits": [{"query": "SCO5089", "subject": "WP_344108500.1", "identity": 42.667, "coverage": 87.20930232558139, "evalue": 3.28e-12, "bitscore": 66.6}], "name": "WP_344108500.1", "ipg": "813281092", "start": 10324, "end": 10582, "strand": -1, "sequence": null}], "clusters": [{"indices": [2, 1, 0], "subjects": [], "intermediate_genes": [], "score": 5.10846, "start": 10324, "end": 13121, "number": 15758}]}, {"accession": "BAAAPD010000037.1", "subjects": [{"id": null, "hits": [{"query": "SCO5087", "subject": "GAA2053839.1", "identity": 68.029, "coverage": 89.07922912205566, "evalue": 0.0, "bitscore": 581.0}], "name": "GAA2053839.1", "ipg": "813281062", "start": 11843, "end": 13121, "strand": -1, "sequence": null}, {"id": null, "hits": [{"query": "SCO5088", "subject": "GAA2053833.1", "identity": 58.809, "coverage": 98.28009828009829, "evalue": 1.56e-148, "bitscore": 437.0}], "name": "GAA2053833.1", "ipg": "813281099", "start": 10620, "end": 11844, "strand": -1, "sequence": null}, {"id": null, "hits": [{"query": "SCO5089", "subject": "GAA2053829.1", "identity": 42.667, "coverage": 87.20930232558139, "evalue": 3.28e-12, "bitscore": 66.6}], "name": "GAA2053829.1", "ipg": "813281092", "start": 10324, "end": 10582, "strand": -1, "sequence": null}], "clusters": []}]}, {"name": "Streptosporangium roseum", "strain": "DSM 43021", "scaffolds": [{"accession": "NC_013595.1", "subjects": [{"id": null, "hits": [{"query": "SCO5087", "subject": "WP_012890796.1", "identity": 67.476, "coverage": 88.22269807280514, "evalue": 0.0, "bitscore": 581.0}], "name": "WP_012890796.1", "ipg": "17585970", "start": 4619111, "end": 4620380, "strand": 1, "sequence": null}, {"id": null, "hits": [{"query": "SCO5089", "subject": "WP_012890798.1", "identity": 50.633, "coverage": 91.86046511627907, "evalue": 2.27e-18, "bitscore": 82.4}], "name": "WP_012890798.1", "ipg": "19104741", "start": 4621608, "end": 4621869, "strand": 1, "sequence": null}], "clusters": []}, {"accession": "CP001814.1", "subjects": [{"id": null, "hits": [{"query": "SCO5087", "subject": "ACZ87054.1", "identity": 67.476, "coverage": 88.22269807280514, "evalue": 0.0, "bitscore": 581.0}], "name": "ACZ87054.1", "ipg": "17585970", "start": 4619111, "end": 4620380, "strand": 1, "sequence": null}, {"id": null, "hits": [{"query": "SCO5089", "subject": "ACZ87056.1", "identity": 50.633, "coverage": 91.86046511627907, "evalue": 2.27e-18, "bitscore": 82.4}], "name": "ACZ87056.1", "ipg": "19104741", "start": 4621608, "end": 4621869, "strand": 1, "sequence": null}], "clusters": []}]}, {"name": "Streptosporangium roseum", "strain": "NBRC 3776", "scaffolds": [{"accession": "NZ_BAABUD010000095.1", "subjects": [{"id": null, "hits": [{"query": "SCO5087", "subject": "WP_012890796.1", "identity": 67.476, "coverage": 88.22269807280514, "evalue": 0.0, "bitscore": 581.0}], "name": "WP_012890796.1", "ipg": "17585970", "start": 8805, "end": 10074, "strand": 1, "sequence": null}, {"id": null, "hits": [{"query": "SCO5089", "subject": "WP_012890798.1", "identity": 50.633, "coverage": 91.86046511627907, "evalue": 2.27e-18, "bitscore": 82.4}], "name": "WP_012890798.1", "ipg": "19104741", "start": 11302, "end": 11563, "strand": 1, "sequence": null}], "clusters": []}, {"accession": "BAABUD010000095.1", "subjects": [{"id": null, "hits": [{"query": "SCO5087", "subject": "GAA5771313.1", "identity": 67.476, "coverage": 88.22269807280514, "evalue": 0.0, "bitscore": 581.0}], "name": "GAA5771313.1", "ipg": "17585970", "start": 8805, "end": 10074, "strand": 1, "sequence": null}, {"id": null, "hits": [{"query": "SCO5089", "subject": "GAA5771315.1", "identity": 50.633, "coverage": 91.86046511627907, "evalue": 2.27e-18, "bitscore": 82.4}], "name": "GAA5771315.1", "ipg": "19104741", "start": 11302, "end": 11563, "strand": 1, "sequence": null}], "clusters": []}]}, {"name": "Streptosporangium roseum", "strain": "NPDC044970", "scaffolds": [{"accession": "NZ_JBEZBF010000070.1", "subjects": [{"id": null, "hits": [{"query": "SCO5087", "subject": "WP_012890796.1", "identity": 67.476, "coverage": 88.22269807280514, "evalue": 0.0, "bitscore": 581.0}], "name": "WP_012890796.1", "ipg": "17585970", "start": 5169, "end": 6438, "strand": 1, "sequence": null}, {"id": null, "hits": [{"query": "SCO5089", "subject": "WP_012890798.1", "identity": 50.633, "coverage": 91.86046511627907, "evalue": 2.27e-18, "bitscore": 82.4}], "name": "WP_012890798.1", "ipg": "19104741", "start": 7666, "end": 7927, "strand": 1, "sequence": null}], "clusters": []}, {"accession": "JBEZBF010000070.1", "subjects": [{"id": null, "hits": [{"query": "SCO5087", "subject": "MEU7459109.1", "identity": 67.476, "coverage": 88.22269807280514, "evalue": 0.0, "bitscore": 581.0}], "name": "MEU7459109.1", "ipg": "17585970", "start": 5169, "end": 6438, "strand": 1, "sequence": null}, {"id": null, "hits": [{"query": "SCO5089", "subject": "MEU7459111.1", "identity": 50.633, "coverage": 91.86046511627907, "evalue": 2.27e-18, "bitscore": 82.4}], "name": "MEU7459111.1", "ipg": "19104741", "start": 7666, "end": 7927, "strand": 1, "sequence": null}], "clusters": []}]}, {"name": "Streptosporangium roseum", "strain": "NRRL B-2638", "scaffolds": [{"accession": "NZ_JOEP01000080.1", "subjects": [{"id": null, "hits": [{"query": "SCO5087", "subject": "WP_031172340.1", "identity": 67.718, "coverage": 88.22269807280514, "evalue": 0.0, "bitscore": 580.0}], "name": "WP_031172340.1", "ipg": "60079971", "start": 22220, "end": 23489, "strand": -1, "sequence": null}, {"id": null, "hits": [{"query": "SCO5088", "subject": "WP_031172338.1", "identity": 58.647, "coverage": 98.03439803439802, "evalue": 4.51e-142, "bitscore": 421.0}], "name": "WP_031172338.1", "ipg": "60079969", "start": 21003, "end": 22224, "strand": -1, "sequence": null}, {"id": null, "hits": [{"query": "SCO5089", "subject": "WP_031172335.1", "identity": 50.633, "coverage": 91.86046511627907, "evalue": 1.23e-18, "bitscore": 83.2}], "name": "WP_031172335.1", "ipg": "60079966", "start": 20731, "end": 20992, "strand": -1, "sequence": null}], "clusters": [{"indices": [2, 1, 0], "subjects": [], "intermediate_genes": [], "score": 5.108420000000001, "start": 20731, "end": 23489, "number": 15760}]}]}, {"name": "Streptosporangium roseum", "strain": "NPDC002897", "scaffolds": [{"accession": "NZ_JBEOUZ010000129.1", "subjects": [{"id": null, "hits": [{"query": "SCO5087", "subject": "WP_352036173.1", "identity": 67.476, "coverage": 88.22269807280514, "evalue": 0.0, "bitscore": 579.0}], "name": "WP_352036173.1", "ipg": "860427139", "start": 8160, "end": 9429, "strand": 1, "sequence": null}, {"id": null, "hits": [{"query": "SCO5088", "subject": "WP_352074407.1", "identity": 58.897, "coverage": 98.03439803439802, "evalue": 5.25e-142, "bitscore": 421.0}], "name": "WP_352074407.1", "ipg": "860419806", "start": 9425, "end": 10646, "strand": 1, "sequence": null}, {"id": null, "hits": [{"query": "SCO5089", "subject": "WP_352036175.1", "identity": 50.633, "coverage": 91.86046511627907, "evalue": 4.29e-18, "bitscore": 81.6}], "name": "WP_352036175.1", "ipg": "860421217", "start": 10657, "end": 10918, "strand": 1, "sequence": null}], "clusters": [{"indices": [0, 1, 2], "subjects": [], "intermediate_genes": [], "score": 5.10816, "start": 8160, "end": 10918, "number": 15761}]}, {"accession": "JBEOUZ010000129.1", "subjects": [{"id": null, "hits": [{"query": "SCO5087", "subject": "MER5326834.1", "identity": 67.476, "coverage": 88.22269807280514, "evalue": 0.0, "bitscore": 579.0}], "name": "MER5326834.1", "ipg": "860427139", "start": 8160, "end": 9429, "strand": 1, "sequence": null}, {"id": null, "hits": [{"query": "SCO5088", "subject": "MER5326835.1", "identity": 58.897, "coverage": 98.03439803439802, "evalue": 5.25e-142, "bitscore": 421.0}], "name": "MER5326835.1", "ipg": "860419806", "start": 9425, "end": 10646, "strand": 1, "sequence": null}, {"id": null, "hits": [{"query": "SCO5089", "subject": "MER5326836.1", "identity": 50.633, "coverage": 91.86046511627907, "evalue": 4.29e-18, "bitscore": 81.6}], "name": "MER5326836.1", "ipg": "860421217", "start": 10657, "end": 10918, "strand": 1, "sequence": null}], "clusters": []}]}, {"name": "Streptosporangium roseum", "strain": "NPDC002705", "scaffolds": [{"accession": "NZ_JBEPFU010000067.1", "subjects": [{"id": null, "hits": [{"query": "SCO5087", "subject": "WP_352036173.1", "identity": 67.476, "coverage": 88.22269807280514, "evalue": 0.0, "bitscore": 579.0}], "name": "WP_352036173.1", "ipg": "860427139", "start": 8012, "end": 9281, "strand": 1, "sequence": null}, {"id": null, "hits": [{"query": "SCO5088", "subject": "WP_352036174.1", "identity": 58.897, "coverage": 98.03439803439802, "evalue": 2.47e-142, "bitscore": 421.0}], "name": "WP_352036174.1", "ipg": "861397478", "start": 9277, "end": 10498, "strand": 1, "sequence": null}, {"id": null, "hits": [{"query": "SCO5089", "subject": "WP_352036175.1", "identity": 50.633, "coverage": 91.86046511627907, "evalue": 4.29e-18, "bitscore": 81.6}], "name": "WP_352036175.1", "ipg": "860421217", "start": 10509, "end": 10770, "strand": 1, "sequence": null}], "clusters": [{"indices": [0, 1, 2], "subjects": [], "intermediate_genes": [], "score": 5.10816, "start": 8012, "end": 10770, "number": 15763}]}, {"accession": "JBEPFU010000067.1", "subjects": [{"id": null, "hits": [{"query": "SCO5087", "subject": "MER5424647.1", "identity": 67.476, "coverage": 88.22269807280514, "evalue": 0.0, "bitscore": 579.0}], "name": "MER5424647.1", "ipg": "860427139", "start": 8012, "end": 9281, "strand": 1, "sequence": null}, {"id": null, "hits": [{"query": "SCO5088", "subject": "MER5424648.1", "identity": 58.897, "coverage": 98.03439803439802, "evalue": 2.47e-142, "bitscore": 421.0}], "name": "MER5424648.1", "ipg": "861397478", "start": 9277, "end": 10498, "strand": 1, "sequence": null}, {"id": null, "hits": [{"query": "SCO5089", "subject": "MER5424649.1", "identity": 50.633, "coverage": 91.86046511627907, "evalue": 4.29e-18, "bitscore": 81.6}], "name": "MER5424649.1", "ipg": "860421217", "start": 10509, "end": 10770, "strand": 1, "sequence": null}], "clusters": []}]}, {"name": "Streptomyces arboris", "strain": "TRM68085", "scaffolds": [{"accession": "NZ_VYUA01000001.1", "subjects": [{"id": null, "hits": [{"query": "SCO5087", "subject": "WP_151508529.1", "identity": 69.324, "coverage": 88.6509635974304, "evalue": 0.0, "bitscore": 581.0}], "name": "WP_151508529.1", "ipg": "275108045", "start": 176064, "end": 177333, "strand": -1, "sequence": null}, {"id": null, "hits": [{"query": "SCO5088", "subject": "WP_151508528.1", "identity": 60.459, "coverage": 96.31449631449631, "evalue": 1.59e-141, "bitscore": 420.0}], "name": "WP_151508528.1", "ipg": "275108095", "start": 174796, "end": 176068, "strand": -1, "sequence": null}, {"id": null, "hits": [{"query": "SCO5089", "subject": "WP_151508521.1", "identity": 44.578, "coverage": 96.51162790697676, "evalue": 8.65e-17, "bitscore": 78.2}], "name": "WP_151508521.1", "ipg": "275108027", "start": 167968, "end": 168220, "strand": -1, "sequence": null}], "clusters": [{"indices": [2, 1, 0], "subjects": [], "intermediate_genes": [], "score": 5.10792, "start": 167968, "end": 177333, "number": 15765}]}, {"accession": "VYUA01000001.1", "subjects": [{"id": null, "hits": [{"query": "SCO5087", "subject": "KAB2594317.1", "identity": 69.324, "coverage": 88.6509635974304, "evalue": 0.0, "bitscore": 581.0}], "name": "KAB2594317.1", "ipg": "275108045", "start": 176064, "end": 177333, "strand": -1, "sequence": null}, {"id": null, "hits": [{"query": "SCO5088", "subject": "KAB2594316.1", "identity": 60.459, "coverage": 96.31449631449631, "evalue": 1.59e-141, "bitscore": 420.0}], "name": "KAB2594316.1", "ipg": "275108095", "start": 174796, "end": 176068, "strand": -1, "sequence": null}, {"id": null, "hits": [{"query": "SCO5089", "subject": "KAB2594309.1", "identity": 44.578, "coverage": 96.51162790697676, "evalue": 8.65e-17, "bitscore": 78.2}], "name": "KAB2594309.1", "ipg": "275108027", "start": 167968, "end": 168220, "strand": -1, "sequence": null}], "clusters": []}]}, {"name": "Streptomyces arboris", "strain": "NPDC057098", "scaffolds": [{"accession": "NZ_JBHUTW010000024.1", "subjects": [{"id": null, "hits": [{"query": "SCO5088", "subject": "WP_128849744.1", "identity": 56.784, "coverage": 97.78869778869779, "evalue": 1.79e-135, "bitscore": 404.0}], "name": "WP_128849744.1", "ipg": "230562176", "start": 1613, "end": 2831, "strand": -1, "sequence": null}, {"id": null, "hits": [{"query": "SCO5089", "subject": "WP_128849746.1", "identity": 38.095, "coverage": 97.67441860465115, "evalue": 1.77e-13, "bitscore": 70.1}], "name": "WP_128849746.1", "ipg": "230562177", "start": 1302, "end": 1557, "strand": -1, "sequence": null}], "clusters": []}, {"accession": "JBHUTW010000024.1", "subjects": [{"id": null, "hits": [{"query": "SCO5088", "subject": "MFC9199266.1", "identity": 56.784, "coverage": 97.78869778869779, "evalue": 1.79e-135, "bitscore": 404.0}], "name": "MFC9199266.1", "ipg": "230562176", "start": 1613, "end": 2831, "strand": -1, "sequence": null}, {"id": null, "hits": [{"query": "SCO5089", "subject": "MFC9199265.1", "identity": 38.095, "coverage": 97.67441860465115, "evalue": 1.77e-13, "bitscore": 70.1}], "name": "MFC9199265.1", "ipg": "230562177", "start": 1302, "end": 1557, "strand": -1, "sequence": null}], "clusters": []}]}, {"name": "Streptomyces arboris", "strain": "NPDC057105", "scaffolds": [{"accession": "NZ_JBHUUC010000042.1", "subjects": [{"id": null, "hits": [{"query": "SCO5088", "subject": "WP_128849744.1", "identity": 56.784, "coverage": 97.78869778869779, "evalue": 1.79e-135, "bitscore": 404.0}], "name": "WP_128849744.1", "ipg": "230562176", "start": 1613, "end": 2831, "strand": -1, "sequence": null}, {"id": null, "hits": [{"query": "SCO5089", "subject": "WP_128849746.1", "identity": 38.095, "coverage": 97.67441860465115, "evalue": 1.77e-13, "bitscore": 70.1}], "name": "WP_128849746.1", "ipg": "230562177", "start": 1302, "end": 1557, "strand": -1, "sequence": null}], "clusters": []}, {"accession": "JBHUUC010000042.1", "subjects": [{"id": null, "hits": [{"query": "SCO5088", "subject": "MFC9033866.1", "identity": 56.784, "coverage": 97.78869778869779, "evalue": 1.79e-135, "bitscore": 404.0}], "name": "MFC9033866.1", "ipg": "230562176", "start": 1613, "end": 2831, "strand": -1, "sequence": null}, {"id": null, "hits": [{"query": "SCO5089", "subject": "MFC9033865.1", "identity": 38.095, "coverage": 97.67441860465115, "evalue": 1.77e-13, "bitscore": 70.1}], "name": "MFC9033865.1", "ipg": "230562177", "start": 1302, "end": 1557, "strand": -1, "sequence": null}], "clusters": []}]}, {"name": "Microtetraspora sp.", "strain": "NBRC 13810", "scaffolds": [{"accession": "NZ_BSRQ01000003.1", "subjects": [{"id": null, "hits": [{"query": "SCO5087", "subject": "WP_285774611.1", "identity": 67.233, "coverage": 88.22269807280514, "evalue": 0.0, "bitscore": 580.0}], "name": "WP_285774611.1", "ipg": "652946629", "start": 488379, "end": 489648, "strand": 1, "sequence": null}, {"id": null, "hits": [{"query": "SCO5088", "subject": "WP_285774612.1", "identity": 58.145, "coverage": 98.03439803439802, "evalue": 3.57e-138, "bitscore": 411.0}], "name": "WP_285774612.1", "ipg": "652946650", "start": 489644, "end": 490880, "strand": 1, "sequence": null}, {"id": null, "hits": [{"query": "SCO5089", "subject": "WP_285774613.1", "identity": 46.753, "coverage": 89.53488372093024, "evalue": 5.31e-17, "bitscore": 79.0}], "name": "WP_285774613.1", "ipg": "652946647", "start": 490876, "end": 491137, "strand": 1, "sequence": null}], "clusters": [{"indices": [0, 1, 2], "subjects": [], "intermediate_genes": [], "score": 5.107, "start": 488379, "end": 491137, "number": 15767}]}, {"accession": "BSRQ01000003.1", "subjects": [{"id": null, "hits": [{"query": "SCO5087", "subject": "GLW06769.1", "identity": 67.233, "coverage": 88.22269807280514, "evalue": 0.0, "bitscore": 580.0}], "name": "GLW06769.1", "ipg": "652946629", "start": 488379, "end": 489648, "strand": 1, "sequence": null}, {"id": null, "hits": [{"query": "SCO5088", "subject": "GLW06770.1", "identity": 58.145, "coverage": 98.03439803439802, "evalue": 3.57e-138, "bitscore": 411.0}], "name": "GLW06770.1", "ipg": "652946650", "start": 489644, "end": 490880, "strand": 1, "sequence": null}, {"id": null, "hits": [{"query": "SCO5089", "subject": "GLW06771.1", "identity": 46.753, "coverage": 89.53488372093024, "evalue": 5.31e-17, "bitscore": 79.0}], "name": "GLW06771.1", "ipg": "652946647", "start": 490876, "end": 491137, "strand": 1, "sequence": null}], "clusters": []}]}, {"name": "Microtetraspora sp.", "strain": "AC03309", "scaffolds": [{"accession": "NZ_JADDIL010000057.1", "subjects": [{"id": null, "hits": [{"query": "SCO5087", "subject": "WP_228645612.1", "identity": 65.942, "coverage": 88.6509635974304, "evalue": 0.0, "bitscore": 563.0}], "name": "WP_228645612.1", "ipg": "501911146", "start": 56969, "end": 58223, "strand": 1, "sequence": null}], "clusters": []}, {"accession": "JADDIL010000057.1", "subjects": [{"id": null, "hits": [{"query": "SCO5087", "subject": "MCC5579631.1", "identity": 65.942, "coverage": 88.6509635974304, "evalue": 0.0, "bitscore": 563.0}], "name": "MCC5579631.1", "ipg": "501911146", "start": 56969, "end": 58223, "strand": 1, "sequence": null}], "clusters": []}, {"accession": "NZ_JADDIL010000105.1", "subjects": [{"id": null, "hits": [{"query": "SCO5089", "subject": "WP_061257471.1", "identity": 50.0, "coverage": 93.02325581395348, "evalue": 9.88e-17, "bitscore": 78.2}], "name": "WP_061257471.1", "ipg": "104843761", "start": 11447, "end": 11714, "strand": 1, "sequence": null}], "clusters": []}, {"accession": "JADDIL010000105.1", "subjects": [{"id": null, "hits": [{"query": "SCO5089", "subject": "MCC5581459.1", "identity": 50.0, "coverage": 93.02325581395348, "evalue": 9.88e-17, "bitscore": 78.2}], "name": "MCC5581459.1", "ipg": "104843761", "start": 11447, "end": 11714, "strand": 1, "sequence": null}], "clusters": []}]}, {"name": "Nonomuraea glycinis", "strain": "NPDC005293", "scaffolds": [{"accession": "NZ_JBEXGQ010000021.1", "subjects": [{"id": null, "hits": [{"query": "SCO5087", "subject": "WP_355045000.1", "identity": 67.961, "coverage": 88.22269807280514, "evalue": 0.0, "bitscore": 580.0}], "name": "WP_355045000.1", "ipg": "868509476", "start": 68581, "end": 69853, "strand": -1, "sequence": null}, {"id": null, "hits": [{"query": "SCO5088", "subject": "WP_355044999.1", "identity": 57.431, "coverage": 97.54299754299754, "evalue": 1.51e-138, "bitscore": 412.0}], "name": "WP_355044999.1", "ipg": "868508539", "start": 67346, "end": 68585, "strand": -1, "sequence": null}, {"id": null, "hits": [{"query": "SCO5089", "subject": "WP_355045018.1", "identity": 44.304, "coverage": 91.86046511627907, "evalue": 3.45e-13, "bitscore": 69.3}], "name": "WP_355045018.1", "ipg": "868506176", "start": 87044, "end": 87299, "strand": -1, "sequence": null}], "clusters": [{"indices": [1, 0, 2], "subjects": [], "intermediate_genes": [], "score": 4.10613, "start": 67346, "end": 87299, "number": 15769}]}, {"accession": "JBEXGQ010000021.1", "subjects": [{"id": null, "hits": [{"query": "SCO5087", "subject": "MET8005469.1", "identity": 67.961, "coverage": 88.22269807280514, "evalue": 0.0, "bitscore": 580.0}], "name": "MET8005469.1", "ipg": "868509476", "start": 68581, "end": 69853, "strand": -1, "sequence": null}, {"id": null, "hits": [{"query": "SCO5088", "subject": "MET8005468.1", "identity": 57.431, "coverage": 97.54299754299754, "evalue": 1.51e-138, "bitscore": 412.0}], "name": "MET8005468.1", "ipg": "868508539", "start": 67346, "end": 68585, "strand": -1, "sequence": null}, {"id": null, "hits": [{"query": "SCO5089", "subject": "MET8005487.1", "identity": 44.304, "coverage": 91.86046511627907, "evalue": 3.45e-13, "bitscore": 69.3}], "name": "MET8005487.1", "ipg": "868506176", "start": 87044, "end": 87299, "strand": -1, "sequence": null}], "clusters": []}]}, {"name": "Nonomuraea monospora", "strain": "JCM 16114", "scaffolds": [{"accession": "NZ_BAAAQX010000009.1", "subjects": [{"id": null, "hits": [{"query": "SCO5087", "subject": "WP_344477142.1", "identity": 68.447, "coverage": 88.22269807280514, "evalue": 0.0, "bitscore": 580.0}], "name": "WP_344477142.1", "ipg": "843668162", "start": 344918, "end": 346190, "strand": -1, "sequence": null}, {"id": null, "hits": [{"query": "SCO5088", "subject": "WP_344477140.1", "identity": 57.538, "coverage": 97.78869778869779, "evalue": 1.79e-153, "bitscore": 450.0}], "name": "WP_344477140.1", "ipg": "814947637", "start": 343662, "end": 344922, "strand": -1, "sequence": null}, {"id": null, "hits": [{"query": "SCO5089", "subject": "WP_344477138.1", "identity": 52.0, "coverage": 87.20930232558139, "evalue": 1.6e-17, "bitscore": 80.1}], "name": "WP_344477138.1", "ipg": "814947712", "start": 343411, "end": 343666, "strand": -1, "sequence": null}], "clusters": [{"indices": [2, 1, 0], "subjects": [], "intermediate_genes": [], "score": 5.11101, "start": 343411, "end": 346190, "number": 15771}]}, {"accession": "NZ_BAAAQX010000001.1", "subjects": [{"id": null, "hits": [{"query": "SCO5087", "subject": "WP_344470383.1", "identity": 66.429, "coverage": 88.22269807280514, "evalue": 0.0, "bitscore": 543.0}], "name": "WP_344470383.1", "ipg": "814951041", "start": 389999, "end": 391295, "strand": -1, "sequence": null}, {"id": null, "hits": [{"query": "SCO5089", "subject": "WP_344470381.1", "identity": 42.667, "coverage": 87.20930232558139, "evalue": 0.000447, "bitscore": 48.1}], "name": "WP_344470381.1", "ipg": "814951065", "start": 388050, "end": 388749, "strand": -1, "sequence": null}], "clusters": []}, {"accession": "BAAAQX010000001.1", "subjects": [{"id": null, "hits": [{"query": "SCO5087", "subject": "GAA2204471.1", "identity": 66.429, "coverage": 88.22269807280514, "evalue": 0.0, "bitscore": 543.0}], "name": "GAA2204471.1", "ipg": "814951041", "start": 389999, "end": 391295, "strand": -1, "sequence": null}, {"id": null, "hits": [{"query": "SCO5089", "subject": "GAA2204467.1", "identity": 42.667, "coverage": 87.20930232558139, "evalue": 0.000447, "bitscore": 48.1}], "name": "GAA2204467.1", "ipg": "814951065", "start": 388050, "end": 388749, "strand": -1, "sequence": null}], "clusters": []}, {"accession": "BAAAQX010000009.1", "subjects": [{"id": null, "hits": [{"query": "SCO5088", "subject": "GAA2208739.1", "identity": 57.538, "coverage": 97.78869778869779, "evalue": 1.79e-153, "bitscore": 450.0}], "name": "GAA2208739.1", "ipg": "814947637", "start": 343662, "end": 344922, "strand": -1, "sequence": null}, {"id": null, "hits": [{"query": "SCO5089", "subject": "GAA2208738.1", "identity": 52.0, "coverage": 87.20930232558139, "evalue": 1.6e-17, "bitscore": 80.1}], "name": "GAA2208738.1", "ipg": "814947712", "start": 343411, "end": 343666, "strand": -1, "sequence": null}], "clusters": []}]}, {"name": "Streptosporangium minutum", "strain": "M26", "scaffolds": [{"accession": "NZ_NGFP01000096.1", "subjects": [{"id": null, "hits": [{"query": "SCO5087", "subject": "WP_086575008.1", "identity": 67.476, "coverage": 88.22269807280514, "evalue": 0.0, "bitscore": 580.0}], "name": "WP_086575008.1", "ipg": "149579021", "start": 21870, "end": 23139, "strand": -1, "sequence": null}, {"id": null, "hits": [{"query": "SCO5088", "subject": "WP_086575006.1", "identity": 58.897, "coverage": 98.03439803439802, "evalue": 4.04e-142, "bitscore": 421.0}], "name": "WP_086575006.1", "ipg": "149579015", "start": 20653, "end": 21874, "strand": -1, "sequence": null}, {"id": null, "hits": [{"query": "SCO5089", "subject": "WP_031172335.1", "identity": 50.633, "coverage": 91.86046511627907, "evalue": 1.23e-18, "bitscore": 83.2}], "name": "WP_031172335.1", "ipg": "60079966", "start": 20381, "end": 20642, "strand": -1, "sequence": null}], "clusters": [{"indices": [2, 1, 0], "subjects": [], "intermediate_genes": [], "score": 5.108420000000001, "start": 20381, "end": 23139, "number": 15772}]}, {"accession": "NGFP01000096.1", "subjects": [{"id": null, "hits": [{"query": "SCO5087", "subject": "OUC94806.1", "identity": 67.476, "coverage": 88.22269807280514, "evalue": 0.0, "bitscore": 580.0}], "name": "OUC94806.1", "ipg": "149579021", "start": 21870, "end": 23139, "strand": -1, "sequence": null}, {"id": null, "hits": [{"query": "SCO5088", "subject": "OUC94805.1", "identity": 58.897, "coverage": 98.03439803439802, "evalue": 4.04e-142, "bitscore": 421.0}], "name": "OUC94805.1", "ipg": "149579015", "start": 20653, "end": 21874, "strand": -1, "sequence": null}, {"id": null, "hits": [{"query": "SCO5089", "subject": "OUC94804.1", "identity": 50.633, "coverage": 91.86046511627907, "evalue": 1.23e-18, "bitscore": 83.2}], "name": "OUC94804.1", "ipg": "60079966", "start": 20381, "end": 20642, "strand": -1, "sequence": null}], "clusters": []}]}, {"name": "Nonomuraea endophytica", "strain": "NPDC051957", "scaffolds": [{"accession": "NZ_JBIUCD010000037.1", "subjects": [{"id": null, "hits": [{"query": "SCO5087", "subject": "WP_397273018.1", "identity": 68.523, "coverage": 88.43683083511777, "evalue": 0.0, "bitscore": 580.0}], "name": "WP_397273018.1", "ipg": "936734624", "start": 83125, "end": 84397, "strand": -1, "sequence": null}, {"id": null, "hits": [{"query": "SCO5088", "subject": "WP_397273017.1", "identity": 56.281, "coverage": 97.78869778869779, "evalue": 7.27e-149, "bitscore": 438.0}], "name": "WP_397273017.1", "ipg": "936734167", "start": 81884, "end": 83129, "strand": -1, "sequence": null}, {"id": null, "hits": [{"query": "SCO5089", "subject": "WP_184970427.1", "identity": 50.667, "coverage": 87.20930232558139, "evalue": 7.06e-17, "bitscore": 78.6}], "name": "WP_184970427.1", "ipg": "349985601", "start": 81633, "end": 81888, "strand": -1, "sequence": null}], "clusters": [{"indices": [2, 1, 0], "subjects": [], "intermediate_genes": [], "score": 5.10966, "start": 81633, "end": 84397, "number": 15774}]}, {"accession": "JBIUCD010000037.1", "subjects": [{"id": null, "hits": [{"query": "SCO5087", "subject": "MFI9561090.1", "identity": 68.523, "coverage": 88.43683083511777, "evalue": 0.0, "bitscore": 580.0}], "name": "MFI9561090.1", "ipg": "936734624", "start": 83125, "end": 84397, "strand": -1, "sequence": null}, {"id": null, "hits": [{"query": "SCO5088", "subject": "MFI9561089.1", "identity": 56.281, "coverage": 97.78869778869779, "evalue": 7.27e-149, "bitscore": 438.0}], "name": "MFI9561089.1", "ipg": "936734167", "start": 81884, "end": 83129, "strand": -1, "sequence": null}, {"id": null, "hits": [{"query": "SCO5089", "subject": "MFI9561088.1", "identity": 50.667, "coverage": 87.20930232558139, "evalue": 7.06e-17, "bitscore": 78.6}], "name": "MFI9561088.1", "ipg": "349985601", "start": 81633, "end": 81888, "strand": -1, "sequence": null}], "clusters": []}, {"accession": "NZ_JBIUCD010000007.1", "subjects": [{"id": null, "hits": [{"query": "SCO5087", "subject": "WP_397261712.1", "identity": 63.636, "coverage": 89.50749464668094, "evalue": 0.0, "bitscore": 542.0}], "name": "WP_397261712.1", "ipg": "936742644", "start": 247683, "end": 248946, "strand": -1, "sequence": null}, {"id": null, "hits": [{"query": "SCO5088", "subject": "WP_397261710.1", "identity": 54.774, "coverage": 97.78869778869779, "evalue": 2.59e-137, "bitscore": 408.0}], "name": "WP_397261710.1", "ipg": "936744103", "start": 246484, "end": 247687, "strand": -1, "sequence": null}, {"id": null, "hits": [{"query": "SCO5089", "subject": "WP_397261729.1", "identity": 48.148, "coverage": 94.18604651162791, "evalue": 6.46e-16, "bitscore": 76.3}], "name": "WP_397261729.1", "ipg": "936743431", "start": 258154, "end": 258412, "strand": 1, "sequence": null}], "clusters": [{"indices": [1, 0, 2], "subjects": [], "intermediate_genes": [], "score": 4.1026299999999996, "start": 246484, "end": 258412, "number": 15776}]}, {"accession": "JBIUCD010000007.1", "subjects": [{"id": null, "hits": [{"query": "SCO5087", "subject": "MFI9555121.1", "identity": 63.636, "coverage": 89.50749464668094, "evalue": 0.0, "bitscore": 542.0}], "name": "MFI9555121.1", "ipg": "936742644", "start": 247683, "end": 248946, "strand": -1, "sequence": null}, {"id": null, "hits": [{"query": "SCO5088", "subject": "MFI9555120.1", "identity": 54.774, "coverage": 97.78869778869779, "evalue": 2.59e-137, "bitscore": 408.0}], "name": "MFI9555120.1", "ipg": "936744103", "start": 246484, "end": 247687, "strand": -1, "sequence": null}, {"id": null, "hits": [{"query": "SCO5089", "subject": "MFI9555130.1", "identity": 48.148, "coverage": 94.18604651162791, "evalue": 6.46e-16, "bitscore": 76.3}], "name": "MFI9555130.1", "ipg": "936743431", "start": 258154, "end": 258412, "strand": 1, "sequence": null}], "clusters": []}, {"accession": "NZ_JBIUCD010000002.1", "subjects": [{"id": null, "hits": [{"query": "SCO5087", "subject": "WP_397256373.1", "identity": 62.892, "coverage": 88.86509635974305, "evalue": 0.0, "bitscore": 527.0}], "name": "WP_397256373.1", "ipg": "936736547", "start": 514665, "end": 515925, "strand": 1, "sequence": null}], "clusters": []}, {"accession": "JBIUCD010000002.1", "subjects": [{"id": null, "hits": [{"query": "SCO5087", "subject": "MFI9551649.1", "identity": 62.892, "coverage": 88.86509635974305, "evalue": 0.0, "bitscore": 527.0}], "name": "MFI9551649.1", "ipg": "936736547", "start": 514665, "end": 515925, "strand": 1, "sequence": null}], "clusters": []}]}, {"name": "Nonomuraea endophytica", "strain": "DSM 45385", "scaffolds": [{"accession": "NZ_JACHIN010000013.1", "subjects": [{"id": null, "hits": [{"query": "SCO5087", "subject": "WP_184970423.1", "identity": 68.281, "coverage": 88.43683083511777, "evalue": 0.0, "bitscore": 578.0}], "name": "WP_184970423.1", "ipg": "349983108", "start": 47399, "end": 48671, "strand": 1, "sequence": null}, {"id": null, "hits": [{"query": "SCO5088", "subject": "WP_184970425.1", "identity": 55.779, "coverage": 97.78869778869779, "evalue": 1.58e-147, "bitscore": 435.0}], "name": "WP_184970425.1", "ipg": "349984121", "start": 48667, "end": 49912, "strand": 1, "sequence": null}, {"id": null, "hits": [{"query": "SCO5089", "subject": "WP_184970427.1", "identity": 50.667, "coverage": 87.20930232558139, "evalue": 7.06e-17, "bitscore": 78.6}], "name": "WP_184970427.1", "ipg": "349985601", "start": 49908, "end": 50163, "strand": 1, "sequence": null}], "clusters": [{"indices": [0, 1, 2], "subjects": [], "intermediate_genes": [], "score": 5.10916, "start": 47399, "end": 50163, "number": 15778}]}, {"accession": "JACHIN010000013.1", "subjects": [{"id": null, "hits": [{"query": "SCO5087", "subject": "MBB5082305.1", "identity": 68.281, "coverage": 88.43683083511777, "evalue": 0.0, "bitscore": 578.0}], "name": "MBB5082305.1", "ipg": "349983108", "start": 47399, "end": 48671, "strand": 1, "sequence": null}, {"id": null, "hits": [{"query": "SCO5088", "subject": "MBB5082306.1", "identity": 55.779, "coverage": 97.78869778869779, "evalue": 1.58e-147, "bitscore": 435.0}], "name": "MBB5082306.1", "ipg": "349984121", "start": 48667, "end": 49912, "strand": 1, "sequence": null}, {"id": null, "hits": [{"query": "SCO5089", "subject": "MBB5082307.1", "identity": 50.667, "coverage": 87.20930232558139, "evalue": 7.06e-17, "bitscore": 78.6}], "name": "MBB5082307.1", "ipg": "349985601", "start": 49908, "end": 50163, "strand": 1, "sequence": null}], "clusters": []}, {"accession": "NZ_JACHIN010000008.1", "subjects": [{"id": null, "hits": [{"query": "SCO5087", "subject": "WP_184966937.1", "identity": 63.636, "coverage": 89.50749464668094, "evalue": 0.0, "bitscore": 543.0}], "name": "WP_184966937.1", "ipg": "349991153", "start": 329823, "end": 331086, "strand": 1, "sequence": null}, {"id": null, "hits": [{"query": "SCO5089", "subject": "WP_184966917.1", "identity": 49.383, "coverage": 94.18604651162791, "evalue": 1.67e-16, "bitscore": 77.8}], "name": "WP_184966917.1", "ipg": "349988373", "start": 320357, "end": 320615, "strand": -1, "sequence": null}], "clusters": []}, {"accession": "JACHIN010000008.1", "subjects": [{"id": null, "hits": [{"query": "SCO5087", "subject": "MBB5080443.1", "identity": 63.636, "coverage": 89.50749464668094, "evalue": 0.0, "bitscore": 543.0}], "name": "MBB5080443.1", "ipg": "349991153", "start": 329823, "end": 331086, "strand": 1, "sequence": null}, {"id": null, "hits": [{"query": "SCO5089", "subject": "MBB5080433.1", "identity": 49.383, "coverage": 94.18604651162791, "evalue": 1.67e-16, "bitscore": 77.8}], "name": "MBB5080433.1", "ipg": "349988373", "start": 320357, "end": 320615, "strand": -1, "sequence": null}], "clusters": []}, {"accession": "NZ_JACHIN010000003.1", "subjects": [{"id": null, "hits": [{"query": "SCO5087", "subject": "WP_184960753.1", "identity": 63.373, "coverage": 88.86509635974305, "evalue": 0.0, "bitscore": 528.0}], "name": "WP_184960753.1", "ipg": "349987485", "start": 210390, "end": 211650, "strand": 1, "sequence": null}], "clusters": []}, {"accession": "JACHIN010000003.1", "subjects": [{"id": null, "hits": [{"query": "SCO5087", "subject": "MBB5077134.1", "identity": 63.373, "coverage": 88.86509635974305, "evalue": 0.0, "bitscore": 528.0}], "name": "MBB5077134.1", "ipg": "349987485", "start": 210390, "end": 211650, "strand": 1, "sequence": null}], "clusters": []}]}, {"name": "Streptomyces roseicoloratus", "strain": "T14", "scaffolds": [{"accession": "NZ_CP133762.1", "subjects": [{"id": null, "hits": [{"query": "SCO5087", "subject": "WP_128976624.1", "identity": 68.116, "coverage": 88.6509635974304, "evalue": 0.0, "bitscore": 580.0}], "name": "WP_128976624.1", "ipg": "230894225", "start": 1448602, "end": 1449877, "strand": -1, "sequence": null}, {"id": null, "hits": [{"query": "SCO5089", "subject": "WP_374050388.1", "identity": 37.975, "coverage": 89.53488372093024, "evalue": 4.83e-05, "bitscore": 48.5}], "name": "WP_374050388.1", "ipg": "899948217", "start": 1452229, "end": 1452490, "strand": -1, "sequence": null}], "clusters": []}, {"accession": "CP133762.1", "subjects": [{"id": null, "hits": [{"query": "SCO5087", "subject": "WMX44577.1", "identity": 68.116, "coverage": 88.6509635974304, "evalue": 0.0, "bitscore": 580.0}], "name": "WMX44577.1", "ipg": "230894225", "start": 1448602, "end": 1449877, "strand": -1, "sequence": null}], "clusters": []}]}, {"name": "Streptomyces roseicoloratus", "strain": "TRM44457", "scaffolds": [{"accession": "NZ_SDOY01000050.1", "subjects": [{"id": null, "hits": [{"query": "SCO5087", "subject": "WP_128976624.1", "identity": 68.116, "coverage": 88.6509635974304, "evalue": 0.0, "bitscore": 580.0}], "name": "WP_128976624.1", "ipg": "230894225", "start": 6503, "end": 7778, "strand": -1, "sequence": null}], "clusters": []}]}, {"name": "Embleya scabrispora", "strain": "NF3", "scaffolds": [{"accession": "NZ_MWQN01000001.1", "subjects": [{"id": null, "hits": [{"query": "SCO5087", "subject": "WP_078975343.1", "identity": 68.182, "coverage": 89.50749464668094, "evalue": 0.0, "bitscore": 580.0}], "name": "WP_078975343.1", "ipg": "139665484", "start": 2036505, "end": 2037774, "strand": -1, "sequence": null}, {"id": null, "hits": [{"query": "SCO5088", "subject": "WP_078975342.1", "identity": 57.644, "coverage": 98.03439803439802, "evalue": 8.06e-143, "bitscore": 422.0}], "name": "WP_078975342.1", "ipg": "139665460", "start": 2035285, "end": 2036509, "strand": -1, "sequence": null}, {"id": null, "hits": [{"query": "SCO5089", "subject": "WP_078975341.1", "identity": 48.718, "coverage": 90.69767441860465, "evalue": 1.38e-16, "bitscore": 77.8}], "name": "WP_078975341.1", "ipg": "139665521", "start": 2035006, "end": 2035264, "strand": -1, "sequence": null}], "clusters": [{"indices": [2, 1, 0], "subjects": [], "intermediate_genes": [], "score": 5.1079799999999995, "start": 2035006, "end": 2037774, "number": 15780}]}, {"accession": "MWQN01000001.1", "subjects": [{"id": null, "hits": [{"query": "SCO5087", "subject": "OPC81036.1", "identity": 68.182, "coverage": 89.50749464668094, "evalue": 0.0, "bitscore": 580.0}], "name": "OPC81036.1", "ipg": "139665484", "start": 2036505, "end": 2037774, "strand": -1, "sequence": null}, {"id": null, "hits": [{"query": "SCO5088", "subject": "OPC81035.1", "identity": 57.644, "coverage": 98.03439803439802, "evalue": 8.06e-143, "bitscore": 422.0}], "name": "OPC81035.1", "ipg": "139665460", "start": 2035285, "end": 2036509, "strand": -1, "sequence": null}, {"id": null, "hits": [{"query": "SCO5089", "subject": "OPC81034.1", "identity": 48.718, "coverage": 90.69767441860465, "evalue": 1.38e-16, "bitscore": 77.8}], "name": "OPC81034.1", "ipg": "139665521", "start": 2035006, "end": 2035264, "strand": -1, "sequence": null}], "clusters": []}]}, {"name": "Thermostaphylospora chromogena", "strain": "DSM 43794", "scaffolds": [{"accession": "NZ_FNKK01000002.1", "subjects": [{"id": null, "hits": [{"query": "SCO5087", "subject": "WP_093257256.1", "identity": 67.229, "coverage": 88.86509635974305, "evalue": 0.0, "bitscore": 580.0}], "name": "WP_093257256.1", "ipg": "123551544", "start": 350404, "end": 351676, "strand": 1, "sequence": null}, {"id": null, "hits": [{"query": "SCO5087", "subject": "WP_093262519.1", "identity": 62.621, "coverage": 88.22269807280514, "evalue": 0.0, "bitscore": 531.0}], "name": "WP_093262519.1", "ipg": "123556017", "start": 5585997, "end": 5587260, "strand": -1, "sequence": null}, {"id": null, "hits": [{"query": "SCO5088", "subject": "WP_093257257.1", "identity": 55.75, "coverage": 98.28009828009829, "evalue": 2.09e-143, "bitscore": 424.0}], "name": "WP_093257257.1", "ipg": "123551545", "start": 351672, "end": 352929, "strand": 1, "sequence": null}, {"id": null, "hits": [{"query": "SCO5089", "subject": "WP_093257259.1", "identity": 43.038, "coverage": 91.86046511627907, "evalue": 4.08e-13, "bitscore": 72.4}], "name": "WP_093257259.1", "ipg": "123551546", "start": 352867, "end": 353572, "strand": 1, "sequence": null}], "clusters": [{"indices": [0, 2, 3], "subjects": [], "intermediate_genes": [], "score": 5.10764, "start": 350404, "end": 353572, "number": 15782}]}, {"accession": "FNKK01000002.1", "subjects": [{"id": null, "hits": [{"query": "SCO5087", "subject": "SDQ35778.1", "identity": 67.229, "coverage": 88.86509635974305, "evalue": 0.0, "bitscore": 580.0}], "name": "SDQ35778.1", "ipg": "123551544", "start": 350404, "end": 351676, "strand": 1, "sequence": null}, {"id": null, "hits": [{"query": "SCO5087", "subject": "SDR31243.1", "identity": 62.621, "coverage": 88.22269807280514, "evalue": 0.0, "bitscore": 531.0}], "name": "SDR31243.1", "ipg": "123556017", "start": 5585997, "end": 5587260, "strand": -1, "sequence": null}, {"id": null, "hits": [{"query": "SCO5088", "subject": "SDQ35804.1", "identity": 55.75, "coverage": 98.28009828009829, "evalue": 2.09e-143, "bitscore": 424.0}], "name": "SDQ35804.1", "ipg": "123551545", "start": 351672, "end": 352929, "strand": 1, "sequence": null}, {"id": null, "hits": [{"query": "SCO5089", "subject": "SDQ35828.1", "identity": 43.038, "coverage": 91.86046511627907, "evalue": 4.08e-13, "bitscore": 72.4}], "name": "SDQ35828.1", "ipg": "123551546", "start": 352867, "end": 353572, "strand": 1, "sequence": null}], "clusters": []}]}, {"name": "Actinomadura algeriensis", "strain": "DSM 46744", "scaffolds": [{"accession": "NZ_JADBDZ010000001.1", "subjects": [{"id": null, "hits": [{"query": "SCO5087", "subject": "WP_192757512.1", "identity": 68.765, "coverage": 88.43683083511777, "evalue": 0.0, "bitscore": 580.0}], "name": "WP_192757512.1", "ipg": "365398992", "start": 387894, "end": 389166, "strand": 1, "sequence": null}, {"id": null, "hits": [{"query": "SCO5088", "subject": "WP_192757513.1", "identity": 57.538, "coverage": 97.78869778869779, "evalue": 6.54e-135, "bitscore": 404.0}], "name": "WP_192757513.1", "ipg": "365399067", "start": 389162, "end": 390545, "strand": 1, "sequence": null}, {"id": null, "hits": [{"query": "SCO5089", "subject": "WP_192757514.1", "identity": 52.778, "coverage": 83.72093023255815, "evalue": 1.76e-16, "bitscore": 77.8}], "name": "WP_192757514.1", "ipg": "365394283", "start": 390541, "end": 390808, "strand": 1, "sequence": null}], "clusters": [{"indices": [0, 1, 2], "subjects": [], "intermediate_genes": [], "score": 5.10618, "start": 387894, "end": 390808, "number": 15784}]}, {"accession": "JADBDZ010000001.1", "subjects": [{"id": null, "hits": [{"query": "SCO5087", "subject": "MBE1530515.1", "identity": 68.765, "coverage": 88.43683083511777, "evalue": 0.0, "bitscore": 580.0}], "name": "MBE1530515.1", "ipg": "365398992", "start": 387894, "end": 389166, "strand": 1, "sequence": null}, {"id": null, "hits": [{"query": "SCO5088", "subject": "MBE1530516.1", "identity": 57.538, "coverage": 97.78869778869779, "evalue": 6.54e-135, "bitscore": 404.0}], "name": "MBE1530516.1", "ipg": "365399067", "start": 389162, "end": 390545, "strand": 1, "sequence": null}, {"id": null, "hits": [{"query": "SCO5089", "subject": "MBE1530517.1", "identity": 52.778, "coverage": 83.72093023255815, "evalue": 1.76e-16, "bitscore": 77.8}], "name": "MBE1530517.1", "ipg": "365394283", "start": 390541, "end": 390808, "strand": 1, "sequence": null}], "clusters": []}]}, {"name": "Streptomonospora wellingtoniae", "strain": "DSM 45055", "scaffolds": [{"accession": "NZ_JAVREK010000020.1", "subjects": [{"id": null, "hits": [{"query": "SCO5087", "subject": "WP_311546422.1", "identity": 69.139, "coverage": 89.50749464668094, "evalue": 0.0, "bitscore": 580.0}], "name": "WP_311546422.1", "ipg": "700352243", "start": 4001, "end": 5264, "strand": 1, "sequence": null}, {"id": null, "hits": [{"query": "SCO5088", "subject": "WP_311546423.1", "identity": 59.398, "coverage": 98.03439803439802, "evalue": 7.82e-151, "bitscore": 443.0}], "name": "WP_311546423.1", "ipg": "700353792", "start": 5260, "end": 6478, "strand": 1, "sequence": null}, {"id": null, "hits": [{"query": "SCO5089", "subject": "WP_311546424.1", "identity": 38.667, "coverage": 87.20930232558139, "evalue": 1.18e-07, "bitscore": 55.1}], "name": "WP_311546424.1", "ipg": "700353866", "start": 6522, "end": 6756, "strand": 1, "sequence": null}], "clusters": [{"indices": [0, 1, 2], "subjects": [], "intermediate_genes": [], "score": 5.107810000000001, "start": 4001, "end": 6756, "number": 15786}]}, {"accession": "JAVREK010000020.1", "subjects": [{"id": null, "hits": [{"query": "SCO5087", "subject": "MDT0303928.1", "identity": 69.139, "coverage": 89.50749464668094, "evalue": 0.0, "bitscore": 580.0}], "name": "MDT0303928.1", "ipg": "700352243", "start": 4001, "end": 5264, "strand": 1, "sequence": null}, {"id": null, "hits": [{"query": "SCO5088", "subject": "MDT0303929.1", "identity": 59.398, "coverage": 98.03439803439802, "evalue": 7.82e-151, "bitscore": 443.0}], "name": "MDT0303929.1", "ipg": "700353792", "start": 5260, "end": 6478, "strand": 1, "sequence": null}, {"id": null, "hits": [{"query": "SCO5089", "subject": "MDT0303930.1", "identity": 38.667, "coverage": 87.20930232558139, "evalue": 1.18e-07, "bitscore": 55.1}], "name": "MDT0303930.1", "ipg": "700353866", "start": 6522, "end": 6756, "strand": 1, "sequence": null}], "clusters": []}]}, {"name": "Amycolatopsis vastitatis", "strain": "H5", "scaffolds": [{"accession": "NZ_NMUL01000007.1", "subjects": [{"id": null, "hits": [{"query": "SCO5087", "subject": "WP_093947113.1", "identity": 67.797, "coverage": 88.43683083511777, "evalue": 0.0, "bitscore": 579.0}], "name": "WP_093947113.1", "ipg": "154912288", "start": 562042, "end": 563299, "strand": -1, "sequence": null}, {"id": null, "hits": [{"query": "SCO5089", "subject": "WP_093947111.1", "identity": 46.667, "coverage": 87.20930232558139, "evalue": 6.25e-09, "bitscore": 58.5}], "name": "WP_093947111.1", "ipg": "154912347", "start": 560547, "end": 560802, "strand": -1, "sequence": null}], "clusters": []}, {"accession": "NMUL01000007.1", "subjects": [{"id": null, "hits": [{"query": "SCO5087", "subject": "OXM69790.1", "identity": 67.797, "coverage": 88.43683083511777, "evalue": 0.0, "bitscore": 579.0}], "name": "OXM69790.1", "ipg": "154912288", "start": 562042, "end": 563299, "strand": -1, "sequence": null}, {"id": null, "hits": [{"query": "SCO5089", "subject": "OXM69788.1", "identity": 46.667, "coverage": 87.20930232558139, "evalue": 6.25e-09, "bitscore": 58.5}], "name": "OXM69788.1", "ipg": "154912347", "start": 560547, "end": 560802, "strand": -1, "sequence": null}], "clusters": []}]}, {"name": "Streptomyces turgidiscabies", "strain": "W2I16", "scaffolds": [{"accession": "NZ_JAUSZS010000008.1", "subjects": [{"id": null, "hits": [{"query": "SCO5087", "subject": "WP_307630486.1", "identity": 68.116, "coverage": 88.6509635974304, "evalue": 0.0, "bitscore": 579.0}], "name": "WP_307630486.1", "ipg": "686466985", "start": 1277583, "end": 1278873, "strand": 1, "sequence": null}, {"id": null, "hits": [{"query": "SCO5089", "subject": "WP_053742197.1", "identity": 43.284, "coverage": 75.5813953488372, "evalue": 4.43e-05, "bitscore": 48.5}], "name": "WP_053742197.1", "ipg": "91403210", "start": 1274292, "end": 1274562, "strand": 1, "sequence": null}], "clusters": []}, {"accession": "JAUSZS010000008.1", "subjects": [{"id": null, "hits": [{"query": "SCO5087", "subject": "MDQ0937203.1", "identity": 68.116, "coverage": 88.6509635974304, "evalue": 0.0, "bitscore": 579.0}], "name": "MDQ0937203.1", "ipg": "686466985", "start": 1277583, "end": 1278873, "strand": 1, "sequence": null}, {"id": null, "hits": [{"query": "SCO5089", "subject": "MDQ0937196.1", "identity": 43.284, "coverage": 75.5813953488372, "evalue": 4.43e-05, "bitscore": 48.5}], "name": "MDQ0937196.1", "ipg": "91403210", "start": 1274292, "end": 1274562, "strand": 1, "sequence": null}], "clusters": []}]}, {"name": "Streptomyces turgidiscabies", "strain": "Car8", "scaffolds": [{"accession": "NZ_AEJB01000076.1", "subjects": [{"id": null, "hits": [{"query": "SCO5087", "subject": "WP_006374278.1", "identity": 61.557, "coverage": 88.0085653104925, "evalue": 0.0, "bitscore": 530.0}], "name": "WP_006374278.1", "ipg": "32512475", "start": 6921, "end": 8187, "strand": -1, "sequence": null}, {"id": null, "hits": [{"query": "SCO5088", "subject": "WP_006374275.1", "identity": 57.286, "coverage": 97.78869778869779, "evalue": 1.13e-135, "bitscore": 404.0}], "name": "WP_006374275.1", "ipg": "32512472", "start": 5713, "end": 6925, "strand": -1, "sequence": null}, {"id": null, "hits": [{"query": "SCO5089", "subject": "WP_006374271.1", "identity": 38.554, "coverage": 96.51162790697676, "evalue": 2.39e-13, "bitscore": 69.7}], "name": "WP_006374271.1", "ipg": "32512468", "start": 5371, "end": 5623, "strand": -1, "sequence": null}], "clusters": [{"indices": [2, 1, 0], "subjects": [], "intermediate_genes": [], "score": 5.10037, "start": 5371, "end": 8187, "number": 15788}]}, {"accession": "AEJB01000076.1", "subjects": [{"id": null, "hits": [{"query": "SCO5087", "subject": "ELP70426.1", "identity": 61.557, "coverage": 88.0085653104925, "evalue": 0.0, "bitscore": 530.0}], "name": "ELP70426.1", "ipg": "32512475", "start": 6921, "end": 8187, "strand": -1, "sequence": null}, {"id": null, "hits": [{"query": "SCO5088", "subject": "ELP70423.1", "identity": 57.286, "coverage": 97.78869778869779, "evalue": 1.13e-135, "bitscore": 404.0}], "name": "ELP70423.1", "ipg": "32512472", "start": 5713, "end": 6925, "strand": -1, "sequence": null}, {"id": null, "hits": [{"query": "SCO5089", "subject": "ELP70419.1", "identity": 38.554, "coverage": 96.51162790697676, "evalue": 2.39e-13, "bitscore": 69.7}], "name": "ELP70419.1", "ipg": "32512468", "start": 5371, "end": 5623, "strand": -1, "sequence": null}], "clusters": []}]}, {"name": "Streptomyces turgidiscabies", "strain": "ZRIMU953", "scaffolds": [{"accession": "NZ_JBJVMO010000001.1", "subjects": [{"id": null, "hits": [{"query": "SCO5087", "subject": "WP_006374278.1", "identity": 61.557, "coverage": 88.0085653104925, "evalue": 0.0, "bitscore": 530.0}], "name": "WP_006374278.1", "ipg": "32512475", "start": 643725, "end": 644991, "strand": 1, "sequence": null}, {"id": null, "hits": [{"query": "SCO5088", "subject": "WP_006374275.1", "identity": 57.286, "coverage": 97.78869778869779, "evalue": 1.13e-135, "bitscore": 404.0}], "name": "WP_006374275.1", "ipg": "32512472", "start": 644987, "end": 646199, "strand": 1, "sequence": null}, {"id": null, "hits": [{"query": "SCO5089", "subject": "WP_006374271.1", "identity": 38.554, "coverage": 96.51162790697676, "evalue": 2.39e-13, "bitscore": 69.7}], "name": "WP_006374271.1", "ipg": "32512468", "start": 646289, "end": 646541, "strand": 1, "sequence": null}], "clusters": [{"indices": [0, 1, 2], "subjects": [], "intermediate_genes": [], "score": 5.10037, "start": 643725, "end": 646541, "number": 15790}]}, {"accession": "JBJVMO010000001.1", "subjects": [{"id": null, "hits": [{"query": "SCO5087", "subject": "MFM9788428.1", "identity": 61.557, "coverage": 88.0085653104925, "evalue": 0.0, "bitscore": 530.0}], "name": "MFM9788428.1", "ipg": "32512475", "start": 643725, "end": 644991, "strand": 1, "sequence": null}, {"id": null, "hits": [{"query": "SCO5088", "subject": "MFM9788429.1", "identity": 57.286, "coverage": 97.78869778869779, "evalue": 1.13e-135, "bitscore": 404.0}], "name": "MFM9788429.1", "ipg": "32512472", "start": 644987, "end": 646199, "strand": 1, "sequence": null}, {"id": null, "hits": [{"query": "SCO5089", "subject": "MFM9788430.1", "identity": 38.554, "coverage": 96.51162790697676, "evalue": 2.39e-13, "bitscore": 69.7}], "name": "MFM9788430.1", "ipg": "32512468", "start": 646289, "end": 646541, "strand": 1, "sequence": null}], "clusters": []}]}, {"name": "Streptomyces turgidiscabies", "strain": "ZRIMU871", "scaffolds": [{"accession": "NZ_JBJVMQ010000004.1", "subjects": [{"id": null, "hits": [{"query": "SCO5087", "subject": "WP_006374278.1", "identity": 61.557, "coverage": 88.0085653104925, "evalue": 0.0, "bitscore": 530.0}], "name": "WP_006374278.1", "ipg": "32512475", "start": 488848, "end": 490114, "strand": -1, "sequence": null}, {"id": null, "hits": [{"query": "SCO5088", "subject": "WP_006374275.1", "identity": 57.286, "coverage": 97.78869778869779, "evalue": 1.13e-135, "bitscore": 404.0}], "name": "WP_006374275.1", "ipg": "32512472", "start": 487640, "end": 488852, "strand": -1, "sequence": null}, {"id": null, "hits": [{"query": "SCO5089", "subject": "WP_006374271.1", "identity": 38.554, "coverage": 96.51162790697676, "evalue": 2.39e-13, "bitscore": 69.7}], "name": "WP_006374271.1", "ipg": "32512468", "start": 487298, "end": 487550, "strand": -1, "sequence": null}], "clusters": [{"indices": [2, 1, 0], "subjects": [], "intermediate_genes": [], "score": 5.10037, "start": 487298, "end": 490114, "number": 15792}]}, {"accession": "JBJVMQ010000004.1", "subjects": [{"id": null, "hits": [{"query": "SCO5087", "subject": "MFM9748451.1", "identity": 61.557, "coverage": 88.0085653104925, "evalue": 0.0, "bitscore": 530.0}], "name": "MFM9748451.1", "ipg": "32512475", "start": 488848, "end": 490114, "strand": -1, "sequence": null}, {"id": null, "hits": [{"query": "SCO5088", "subject": "MFM9748450.1", "identity": 57.286, "coverage": 97.78869778869779, "evalue": 1.13e-135, "bitscore": 404.0}], "name": "MFM9748450.1", "ipg": "32512472", "start": 487640, "end": 488852, "strand": -1, "sequence": null}, {"id": null, "hits": [{"query": "SCO5089", "subject": "MFM9748449.1", "identity": 38.554, "coverage": 96.51162790697676, "evalue": 2.39e-13, "bitscore": 69.7}], "name": "MFM9748449.1", "ipg": "32512468", "start": 487298, "end": 487550, "strand": -1, "sequence": null}], "clusters": []}]}, {"name": "Streptomyces turgidiscabies", "strain": "ZRIMU865", "scaffolds": [{"accession": "NZ_JBJVMR010000002.1", "subjects": [{"id": null, "hits": [{"query": "SCO5087", "subject": "WP_006374278.1", "identity": 61.557, "coverage": 88.0085653104925, "evalue": 0.0, "bitscore": 530.0}], "name": "WP_006374278.1", "ipg": "32512475", "start": 15499, "end": 16765, "strand": 1, "sequence": null}, {"id": null, "hits": [{"query": "SCO5088", "subject": "WP_006374275.1", "identity": 57.286, "coverage": 97.78869778869779, "evalue": 1.13e-135, "bitscore": 404.0}], "name": "WP_006374275.1", "ipg": "32512472", "start": 16761, "end": 17973, "strand": 1, "sequence": null}, {"id": null, "hits": [{"query": "SCO5089", "subject": "WP_006374271.1", "identity": 38.554, "coverage": 96.51162790697676, "evalue": 2.39e-13, "bitscore": 69.7}], "name": "WP_006374271.1", "ipg": "32512468", "start": 18063, "end": 18315, "strand": 1, "sequence": null}], "clusters": [{"indices": [0, 1, 2], "subjects": [], "intermediate_genes": [], "score": 5.10037, "start": 15499, "end": 18315, "number": 15794}]}, {"accession": "JBJVMR010000002.1", "subjects": [{"id": null, "hits": [{"query": "SCO5087", "subject": "MFM9569193.1", "identity": 61.557, "coverage": 88.0085653104925, "evalue": 0.0, "bitscore": 530.0}], "name": "MFM9569193.1", "ipg": "32512475", "start": 15499, "end": 16765, "strand": 1, "sequence": null}, {"id": null, "hits": [{"query": "SCO5088", "subject": "MFM9569194.1", "identity": 57.286, "coverage": 97.78869778869779, "evalue": 1.13e-135, "bitscore": 404.0}], "name": "MFM9569194.1", "ipg": "32512472", "start": 16761, "end": 17973, "strand": 1, "sequence": null}, {"id": null, "hits": [{"query": "SCO5089", "subject": "MFM9569195.1", "identity": 38.554, "coverage": 96.51162790697676, "evalue": 2.39e-13, "bitscore": 69.7}], "name": "MFM9569195.1", "ipg": "32512468", "start": 18063, "end": 18315, "strand": 1, "sequence": null}], "clusters": []}]}, {"name": "Streptomyces turgidiscabies", "strain": "ZRIMU5051", "scaffolds": [{"accession": "NZ_JBJVMY010000034.1", "subjects": [{"id": null, "hits": [{"query": "SCO5087", "subject": "WP_006374278.1", "identity": 61.557, "coverage": 88.0085653104925, "evalue": 0.0, "bitscore": 530.0}], "name": "WP_006374278.1", "ipg": "32512475", "start": 105347, "end": 106613, "strand": 1, "sequence": null}, {"id": null, "hits": [{"query": "SCO5088", "subject": "WP_006374275.1", "identity": 57.286, "coverage": 97.78869778869779, "evalue": 1.13e-135, "bitscore": 404.0}], "name": "WP_006374275.1", "ipg": "32512472", "start": 106609, "end": 107821, "strand": 1, "sequence": null}, {"id": null, "hits": [{"query": "SCO5089", "subject": "WP_006374271.1", "identity": 38.554, "coverage": 96.51162790697676, "evalue": 2.39e-13, "bitscore": 69.7}], "name": "WP_006374271.1", "ipg": "32512468", "start": 107911, "end": 108163, "strand": 1, "sequence": null}], "clusters": [{"indices": [0, 1, 2], "subjects": [], "intermediate_genes": [], "score": 5.10037, "start": 105347, "end": 108163, "number": 15796}]}, {"accession": "JBJVMY010000034.1", "subjects": [{"id": null, "hits": [{"query": "SCO5087", "subject": "MFM9624110.1", "identity": 61.557, "coverage": 88.0085653104925, "evalue": 0.0, "bitscore": 530.0}], "name": "MFM9624110.1", "ipg": "32512475", "start": 105347, "end": 106613, "strand": 1, "sequence": null}, {"id": null, "hits": [{"query": "SCO5088", "subject": "MFM9624111.1", "identity": 57.286, "coverage": 97.78869778869779, "evalue": 1.13e-135, "bitscore": 404.0}], "name": "MFM9624111.1", "ipg": "32512472", "start": 106609, "end": 107821, "strand": 1, "sequence": null}, {"id": null, "hits": [{"query": "SCO5089", "subject": "MFM9624112.1", "identity": 38.554, "coverage": 96.51162790697676, "evalue": 2.39e-13, "bitscore": 69.7}], "name": "MFM9624112.1", "ipg": "32512468", "start": 107911, "end": 108163, "strand": 1, "sequence": null}], "clusters": []}]}, {"name": "Streptomyces turgidiscabies", "strain": "ZRIMU1534", "scaffolds": [{"accession": "NZ_JBJVNH010000032.1", "subjects": [{"id": null, "hits": [{"query": "SCO5087", "subject": "WP_006374278.1", "identity": 61.557, "coverage": 88.0085653104925, "evalue": 0.0, "bitscore": 530.0}], "name": "WP_006374278.1", "ipg": "32512475", "start": 105347, "end": 106613, "strand": 1, "sequence": null}, {"id": null, "hits": [{"query": "SCO5088", "subject": "WP_006374275.1", "identity": 57.286, "coverage": 97.78869778869779, "evalue": 1.13e-135, "bitscore": 404.0}], "name": "WP_006374275.1", "ipg": "32512472", "start": 106609, "end": 107821, "strand": 1, "sequence": null}, {"id": null, "hits": [{"query": "SCO5089", "subject": "WP_006374271.1", "identity": 38.554, "coverage": 96.51162790697676, "evalue": 2.39e-13, "bitscore": 69.7}], "name": "WP_006374271.1", "ipg": "32512468", "start": 107911, "end": 108163, "strand": 1, "sequence": null}], "clusters": [{"indices": [0, 1, 2], "subjects": [], "intermediate_genes": [], "score": 5.10037, "start": 105347, "end": 108163, "number": 15798}]}, {"accession": "JBJVNH010000032.1", "subjects": [{"id": null, "hits": [{"query": "SCO5087", "subject": "MFM9641985.1", "identity": 61.557, "coverage": 88.0085653104925, "evalue": 0.0, "bitscore": 530.0}], "name": "MFM9641985.1", "ipg": "32512475", "start": 105347, "end": 106613, "strand": 1, "sequence": null}, {"id": null, "hits": [{"query": "SCO5088", "subject": "MFM9641986.1", "identity": 57.286, "coverage": 97.78869778869779, "evalue": 1.13e-135, "bitscore": 404.0}], "name": "MFM9641986.1", "ipg": "32512472", "start": 106609, "end": 107821, "strand": 1, "sequence": null}, {"id": null, "hits": [{"query": "SCO5089", "subject": "MFM9641987.1", "identity": 38.554, "coverage": 96.51162790697676, "evalue": 2.39e-13, "bitscore": 69.7}], "name": "MFM9641987.1", "ipg": "32512468", "start": 107911, "end": 108163, "strand": 1, "sequence": null}], "clusters": []}]}, {"name": "Streptomyces turgidiscabies", "strain": "ZRIMU1359", "scaffolds": [{"accession": "NZ_JBJVNL010000006.1", "subjects": [{"id": null, "hits": [{"query": "SCO5087", "subject": "WP_006374278.1", "identity": 61.557, "coverage": 88.0085653104925, "evalue": 0.0, "bitscore": 530.0}], "name": "WP_006374278.1", "ipg": "32512475", "start": 193261, "end": 194527, "strand": -1, "sequence": null}, {"id": null, "hits": [{"query": "SCO5088", "subject": "WP_006374275.1", "identity": 57.286, "coverage": 97.78869778869779, "evalue": 1.13e-135, "bitscore": 404.0}], "name": "WP_006374275.1", "ipg": "32512472", "start": 192053, "end": 193265, "strand": -1, "sequence": null}, {"id": null, "hits": [{"query": "SCO5089", "subject": "WP_006374271.1", "identity": 38.554, "coverage": 96.51162790697676, "evalue": 2.39e-13, "bitscore": 69.7}], "name": "WP_006374271.1", "ipg": "32512468", "start": 191711, "end": 191963, "strand": -1, "sequence": null}], "clusters": [{"indices": [2, 1, 0], "subjects": [], "intermediate_genes": [], "score": 5.10037, "start": 191711, "end": 194527, "number": 15800}]}, {"accession": "JBJVNL010000006.1", "subjects": [{"id": null, "hits": [{"query": "SCO5087", "subject": "MFM9601262.1", "identity": 61.557, "coverage": 88.0085653104925, "evalue": 0.0, "bitscore": 530.0}], "name": "MFM9601262.1", "ipg": "32512475", "start": 193261, "end": 194527, "strand": -1, "sequence": null}, {"id": null, "hits": [{"query": "SCO5088", "subject": "MFM9601261.1", "identity": 57.286, "coverage": 97.78869778869779, "evalue": 1.13e-135, "bitscore": 404.0}], "name": "MFM9601261.1", "ipg": "32512472", "start": 192053, "end": 193265, "strand": -1, "sequence": null}, {"id": null, "hits": [{"query": "SCO5089", "subject": "MFM9601260.1", "identity": 38.554, "coverage": 96.51162790697676, "evalue": 2.39e-13, "bitscore": 69.7}], "name": "MFM9601260.1", "ipg": "32512468", "start": 191711, "end": 191963, "strand": -1, "sequence": null}], "clusters": []}]}, {"name": "Streptomyces turgidiscabies", "strain": "ZRIMU1350", "scaffolds": [{"accession": "NZ_JBJVNM010000002.1", "subjects": [{"id": null, "hits": [{"query": "SCO5087", "subject": "WP_006374278.1", "identity": 61.557, "coverage": 88.0085653104925, "evalue": 0.0, "bitscore": 530.0}], "name": "WP_006374278.1", "ipg": "32512475", "start": 193237, "end": 194503, "strand": -1, "sequence": null}, {"id": null, "hits": [{"query": "SCO5088", "subject": "WP_006374275.1", "identity": 57.286, "coverage": 97.78869778869779, "evalue": 1.13e-135, "bitscore": 404.0}], "name": "WP_006374275.1", "ipg": "32512472", "start": 192029, "end": 193241, "strand": -1, "sequence": null}, {"id": null, "hits": [{"query": "SCO5089", "subject": "WP_006374271.1", "identity": 38.554, "coverage": 96.51162790697676, "evalue": 2.39e-13, "bitscore": 69.7}], "name": "WP_006374271.1", "ipg": "32512468", "start": 191687, "end": 191939, "strand": -1, "sequence": null}], "clusters": [{"indices": [2, 1, 0], "subjects": [], "intermediate_genes": [], "score": 5.10037, "start": 191687, "end": 194503, "number": 15802}]}, {"accession": "JBJVNM010000002.1", "subjects": [{"id": null, "hits": [{"query": "SCO5087", "subject": "MFM9537136.1", "identity": 61.557, "coverage": 88.0085653104925, "evalue": 0.0, "bitscore": 530.0}], "name": "MFM9537136.1", "ipg": "32512475", "start": 193237, "end": 194503, "strand": -1, "sequence": null}, {"id": null, "hits": [{"query": "SCO5088", "subject": "MFM9537135.1", "identity": 57.286, "coverage": 97.78869778869779, "evalue": 1.13e-135, "bitscore": 404.0}], "name": "MFM9537135.1", "ipg": "32512472", "start": 192029, "end": 193241, "strand": -1, "sequence": null}, {"id": null, "hits": [{"query": "SCO5089", "subject": "MFM9537134.1", "identity": 38.554, "coverage": 96.51162790697676, "evalue": 2.39e-13, "bitscore": 69.7}], "name": "MFM9537134.1", "ipg": "32512468", "start": 191687, "end": 191939, "strand": -1, "sequence": null}], "clusters": []}]}, {"name": "Streptomyces turgidiscabies", "strain": "ZRIMU1331", "scaffolds": [{"accession": "NZ_JBJVNN010000004.1", "subjects": [{"id": null, "hits": [{"query": "SCO5087", "subject": "WP_006374278.1", "identity": 61.557, "coverage": 88.0085653104925, "evalue": 0.0, "bitscore": 530.0}], "name": "WP_006374278.1", "ipg": "32512475", "start": 141108, "end": 142374, "strand": 1, "sequence": null}, {"id": null, "hits": [{"query": "SCO5088", "subject": "WP_006374275.1", "identity": 57.286, "coverage": 97.78869778869779, "evalue": 1.13e-135, "bitscore": 404.0}], "name": "WP_006374275.1", "ipg": "32512472", "start": 142370, "end": 143582, "strand": 1, "sequence": null}, {"id": null, "hits": [{"query": "SCO5089", "subject": "WP_006374271.1", "identity": 38.554, "coverage": 96.51162790697676, "evalue": 2.39e-13, "bitscore": 69.7}], "name": "WP_006374271.1", "ipg": "32512468", "start": 143672, "end": 143924, "strand": 1, "sequence": null}], "clusters": [{"indices": [0, 1, 2], "subjects": [], "intermediate_genes": [], "score": 5.10037, "start": 141108, "end": 143924, "number": 15804}]}, {"accession": "JBJVNN010000004.1", "subjects": [{"id": null, "hits": [{"query": "SCO5087", "subject": "MFM9561516.1", "identity": 61.557, "coverage": 88.0085653104925, "evalue": 0.0, "bitscore": 530.0}], "name": "MFM9561516.1", "ipg": "32512475", "start": 141108, "end": 142374, "strand": 1, "sequence": null}, {"id": null, "hits": [{"query": "SCO5088", "subject": "MFM9561517.1", "identity": 57.286, "coverage": 97.78869778869779, "evalue": 1.13e-135, "bitscore": 404.0}], "name": "MFM9561517.1", "ipg": "32512472", "start": 142370, "end": 143582, "strand": 1, "sequence": null}, {"id": null, "hits": [{"query": "SCO5089", "subject": "MFM9561518.1", "identity": 38.554, "coverage": 96.51162790697676, "evalue": 2.39e-13, "bitscore": 69.7}], "name": "MFM9561518.1", "ipg": "32512468", "start": 143672, "end": 143924, "strand": 1, "sequence": null}], "clusters": []}]}, {"name": "Streptomyces turgidiscabies", "strain": "NBRC 16081", "scaffolds": [{"accession": "AB698625.1", "subjects": [{"id": null, "hits": [{"query": "SCO5087", "subject": "BAP59889.1", "identity": 61.557, "coverage": 88.0085653104925, "evalue": 0.0, "bitscore": 530.0}], "name": "BAP59889.1", "ipg": "32512475", "start": 1550, "end": 2816, "strand": -1, "sequence": null}, {"id": null, "hits": [{"query": "SCO5088", "subject": "BAP59888.1", "identity": 57.286, "coverage": 97.78869778869779, "evalue": 1.13e-135, "bitscore": 404.0}], "name": "BAP59888.1", "ipg": "32512472", "start": 342, "end": 1554, "strand": -1, "sequence": null}, {"id": null, "hits": [{"query": "SCO5089", "subject": "BAP59887.1", "identity": 38.554, "coverage": 96.51162790697676, "evalue": 2.39e-13, "bitscore": 69.7}], "name": "BAP59887.1", "ipg": "32512468", "start": 0, "end": 252, "strand": -1, "sequence": null}], "clusters": [{"indices": [2, 1, 0], "subjects": [], "intermediate_genes": [], "score": 5.10037, "start": 0, "end": 2816, "number": 15806}]}]}, {"name": "Streptomyces turgidiscabies", "strain": "T45", "scaffolds": [{"accession": "BCMN01000020.1", "subjects": [{"id": null, "hits": [{"query": "SCO5087", "subject": "GAQ74653.1", "identity": 61.557, "coverage": 88.0085653104925, "evalue": 0.0, "bitscore": 530.0}], "name": "GAQ74653.1", "ipg": "32512475", "start": 61764, "end": 63030, "strand": 1, "sequence": null}, {"id": null, "hits": [{"query": "SCO5088", "subject": "GAQ74654.1", "identity": 57.286, "coverage": 97.78869778869779, "evalue": 1.13e-135, "bitscore": 404.0}], "name": "GAQ74654.1", "ipg": "32512472", "start": 63026, "end": 64238, "strand": 1, "sequence": null}, {"id": null, "hits": [{"query": "SCO5089", "subject": "GAQ74655.1", "identity": 38.554, "coverage": 96.51162790697676, "evalue": 2.39e-13, "bitscore": 69.7}], "name": "GAQ74655.1", "ipg": "32512468", "start": 64328, "end": 64580, "strand": 1, "sequence": null}], "clusters": [{"indices": [0, 1, 2], "subjects": [], "intermediate_genes": [], "score": 5.10037, "start": 61764, "end": 64580, "number": 15807}]}]}, {"name": "Streptomyces turgidiscabies", "strain": "JCM 10429", "scaffolds": [{"accession": "NZ_BAAAGY010000006.1", "subjects": [{"id": null, "hits": [{"query": "SCO5087", "subject": "WP_319354948.1", "identity": 61.463, "coverage": 87.79443254817987, "evalue": 0.0, "bitscore": 528.0}], "name": "WP_319354948.1", "ipg": "717244852", "start": 32206, "end": 33472, "strand": -1, "sequence": null}, {"id": null, "hits": [{"query": "SCO5088", "subject": "WP_006374275.1", "identity": 57.286, "coverage": 97.78869778869779, "evalue": 1.13e-135, "bitscore": 404.0}], "name": "WP_006374275.1", "ipg": "32512472", "start": 30998, "end": 32210, "strand": -1, "sequence": null}, {"id": null, "hits": [{"query": "SCO5089", "subject": "WP_006374271.1", "identity": 38.554, "coverage": 96.51162790697676, "evalue": 2.39e-13, "bitscore": 69.7}], "name": "WP_006374271.1", "ipg": "32512468", "start": 30656, "end": 30908, "strand": -1, "sequence": null}], "clusters": [{"indices": [2, 1, 0], "subjects": [], "intermediate_genes": [], "score": 5.10017, "start": 30656, "end": 33472, "number": 15808}]}, {"accession": "BAAAGY010000006.1", "subjects": [{"id": null, "hits": [{"query": "SCO5087", "subject": "GAA0305391.1", "identity": 61.463, "coverage": 87.79443254817987, "evalue": 0.0, "bitscore": 528.0}], "name": "GAA0305391.1", "ipg": "717244852", "start": 32206, "end": 33472, "strand": -1, "sequence": null}, {"id": null, "hits": [{"query": "SCO5088", "subject": "GAA0305384.1", "identity": 57.286, "coverage": 97.78869778869779, "evalue": 1.13e-135, "bitscore": 404.0}], "name": "GAA0305384.1", "ipg": "32512472", "start": 30998, "end": 32210, "strand": -1, "sequence": null}, {"id": null, "hits": [{"query": "SCO5089", "subject": "GAA0305378.1", "identity": 38.554, "coverage": 96.51162790697676, "evalue": 2.39e-13, "bitscore": 69.7}], "name": "GAA0305378.1", "ipg": "32512468", "start": 30656, "end": 30908, "strand": -1, "sequence": null}], "clusters": []}]}, {"name": "Streptomyces turgidiscabies", "strain": "ATCC 700248", "scaffolds": [{"accession": "NZ_JARAZP010000005.1", "subjects": [{"id": null, "hits": [{"query": "SCO5087", "subject": "WP_319354948.1", "identity": 61.463, "coverage": 87.79443254817987, "evalue": 0.0, "bitscore": 528.0}], "name": "WP_319354948.1", "ipg": "717244852", "start": 432072, "end": 433338, "strand": 1, "sequence": null}, {"id": null, "hits": [{"query": "SCO5088", "subject": "WP_006374275.1", "identity": 57.286, "coverage": 97.78869778869779, "evalue": 1.13e-135, "bitscore": 404.0}], "name": "WP_006374275.1", "ipg": "32512472", "start": 433334, "end": 434546, "strand": 1, "sequence": null}, {"id": null, "hits": [{"query": "SCO5089", "subject": "WP_006374271.1", "identity": 38.554, "coverage": 96.51162790697676, "evalue": 2.39e-13, "bitscore": 69.7}], "name": "WP_006374271.1", "ipg": "32512468", "start": 434636, "end": 434888, "strand": 1, "sequence": null}], "clusters": [{"indices": [0, 1, 2], "subjects": [], "intermediate_genes": [], "score": 5.10017, "start": 432072, "end": 434888, "number": 15810}]}, {"accession": "JARAZP010000005.1", "subjects": [{"id": null, "hits": [{"query": "SCO5087", "subject": "MDX3494374.1", "identity": 61.463, "coverage": 87.79443254817987, "evalue": 0.0, "bitscore": 528.0}], "name": "MDX3494374.1", "ipg": "717244852", "start": 432072, "end": 433338, "strand": 1, "sequence": null}, {"id": null, "hits": [{"query": "SCO5088", "subject": "MDX3494375.1", "identity": 57.286, "coverage": 97.78869778869779, "evalue": 1.13e-135, "bitscore": 404.0}], "name": "MDX3494375.1", "ipg": "32512472", "start": 433334, "end": 434546, "strand": 1, "sequence": null}, {"id": null, "hits": [{"query": "SCO5089", "subject": "MDX3494376.1", "identity": 38.554, "coverage": 96.51162790697676, "evalue": 2.39e-13, "bitscore": 69.7}], "name": "MDX3494376.1", "ipg": "32512468", "start": 434636, "end": 434888, "strand": 1, "sequence": null}], "clusters": []}]}, {"name": "Nocardiopsis trehalosi", "strain": "NBRC 14201", "scaffolds": [{"accession": "NZ_BCRK01000251.1", "subjects": [{"id": null, "hits": [{"query": "SCO5087", "subject": "WP_067975235.1", "identity": 67.797, "coverage": 88.43683083511777, "evalue": 0.0, "bitscore": 579.0}], "name": "WP_067975235.1", "ipg": "116426700", "start": 4145, "end": 5423, "strand": 1, "sequence": null}, {"id": null, "hits": [{"query": "SCO5088", "subject": "WP_067975238.1", "identity": 58.209, "coverage": 98.28009828009829, "evalue": 1.43e-143, "bitscore": 425.0}], "name": "WP_067975238.1", "ipg": "116426702", "start": 5419, "end": 6673, "strand": 1, "sequence": null}, {"id": null, "hits": [{"query": "SCO5089", "subject": "WP_067975241.1", "identity": 42.169, "coverage": 95.34883720930233, "evalue": 9.7e-09, "bitscore": 57.8}], "name": "WP_067975241.1", "ipg": "116426704", "start": 6672, "end": 6933, "strand": 1, "sequence": null}], "clusters": [{"indices": [0, 1, 2], "subjects": [], "intermediate_genes": [], "score": 5.10618, "start": 4145, "end": 6933, "number": 15812}]}]}, {"name": "Fodinicola feengrottensis", "strain": "JCM 14718", "scaffolds": [{"accession": "NZ_BAAANY010000005.1", "subjects": [{"id": null, "hits": [{"query": "SCO5087", "subject": "WP_344308300.1", "identity": 66.747, "coverage": 88.86509635974305, "evalue": 0.0, "bitscore": 579.0}], "name": "WP_344308300.1", "ipg": "814301264", "start": 220034, "end": 221300, "strand": -1, "sequence": null}, {"id": null, "hits": [{"query": "SCO5089", "subject": "WP_163566677.1", "identity": 43.038, "coverage": 90.69767441860465, "evalue": 1.5e-08, "bitscore": 57.4}], "name": "WP_163566677.1", "ipg": "302070705", "start": 218542, "end": 218800, "strand": -1, "sequence": null}], "clusters": []}, {"accession": "BAAANY010000005.1", "subjects": [{"id": null, "hits": [{"query": "SCO5087", "subject": "GAA1666156.1", "identity": 66.747, "coverage": 88.86509635974305, "evalue": 0.0, "bitscore": 579.0}], "name": "GAA1666156.1", "ipg": "814301264", "start": 220034, "end": 221300, "strand": -1, "sequence": null}, {"id": null, "hits": [{"query": "SCO5089", "subject": "GAA1666140.1", "identity": 43.038, "coverage": 90.69767441860465, "evalue": 1.5e-08, "bitscore": 57.4}], "name": "GAA1666140.1", "ipg": "302070705", "start": 218542, "end": 218800, "strand": -1, "sequence": null}], "clusters": []}, {"accession": "NZ_BAAANY010000023.1", "subjects": [{"id": null, "hits": [{"query": "SCO5087", "subject": "WP_163572026.1", "identity": 65.45, "coverage": 88.0085653104925, "evalue": 0.0, "bitscore": 558.0}], "name": "WP_163572026.1", "ipg": "302076039", "start": 135744, "end": 137013, "strand": -1, "sequence": null}], "clusters": []}, {"accession": "BAAANY010000023.1", "subjects": [{"id": null, "hits": [{"query": "SCO5087", "subject": "GAA1700729.1", "identity": 65.45, "coverage": 88.0085653104925, "evalue": 0.0, "bitscore": 558.0}], "name": "GAA1700729.1", "ipg": "302076039", "start": 135744, "end": 137013, "strand": -1, "sequence": null}], "clusters": []}]}, {"name": "Fodinicola feengrottensis", "strain": "HKI 0501", "scaffolds": [{"accession": "NZ_WOTO01000046.1", "subjects": [{"id": null, "hits": [{"query": "SCO5087", "subject": "WP_163572026.1", "identity": 65.45, "coverage": 88.0085653104925, "evalue": 0.0, "bitscore": 558.0}], "name": "WP_163572026.1", "ipg": "302076039", "start": 49846, "end": 51115, "strand": 1, "sequence": null}], "clusters": []}, {"accession": "NZ_WOTO01000001.1", "subjects": [{"id": null, "hits": [{"query": "SCO5089", "subject": "WP_163566677.1", "identity": 43.038, "coverage": 90.69767441860465, "evalue": 1.5e-08, "bitscore": 57.4}], "name": "WP_163566677.1", "ipg": "302070705", "start": 226622, "end": 226880, "strand": 1, "sequence": null}], "clusters": []}]}, {"name": "Rhizohabitans arisaemae", "strain": "K14-0274", "scaffolds": [{"accession": "NZ_BLRH01000009.1", "subjects": [{"id": null, "hits": [{"query": "SCO5087", "subject": "WP_283133423.1", "identity": 67.961, "coverage": 88.22269807280514, "evalue": 0.0, "bitscore": 579.0}], "name": "WP_283133423.1", "ipg": "654645874", "start": 627779, "end": 629033, "strand": -1, "sequence": null}, {"id": null, "hits": [{"query": "SCO5089", "subject": "WP_283133422.1", "identity": 45.783, "coverage": 96.51162790697676, "evalue": 3.07e-18, "bitscore": 82.0}], "name": "WP_283133422.1", "ipg": "654645914", "start": 627495, "end": 627753, "strand": -1, "sequence": null}], "clusters": []}]}, {"name": "Streptomyces chengmaiensis", "strain": "HNM0663", "scaffolds": [{"accession": "NZ_JARWBG010000021.1", "subjects": [{"id": null, "hits": [{"query": "SCO5087", "subject": "WP_240135243.1", "identity": 66.667, "coverage": 88.6509635974304, "evalue": 0.0, "bitscore": 578.0}], "name": "WP_240135243.1", "ipg": "527795284", "start": 49126, "end": 50410, "strand": 1, "sequence": null}, {"id": null, "hits": [{"query": "SCO5088", "subject": "WP_279929511.1", "identity": 54.637, "coverage": 98.03439803439802, "evalue": 1.74e-134, "bitscore": 402.0}], "name": "WP_279929511.1", "ipg": "647452864", "start": 50454, "end": 51702, "strand": 1, "sequence": null}, {"id": null, "hits": [{"query": "SCO5089", "subject": "WP_240135236.1", "identity": 45.783, "coverage": 95.34883720930233, "evalue": 1.21e-12, "bitscore": 67.8}], "name": "WP_240135236.1", "ipg": "527792812", "start": 44572, "end": 44833, "strand": 1, "sequence": null}], "clusters": [{"indices": [2, 0, 1], "subjects": [], "intermediate_genes": [], "score": 4.10478, "start": 44572, "end": 51702, "number": 15813}]}, {"accession": "JARWBG010000021.1", "subjects": [{"id": null, "hits": [{"query": "SCO5087", "subject": "MDH2390802.1", "identity": 66.667, "coverage": 88.6509635974304, "evalue": 0.0, "bitscore": 578.0}], "name": "MDH2390802.1", "ipg": "527795284", "start": 49126, "end": 50410, "strand": 1, "sequence": null}, {"id": null, "hits": [{"query": "SCO5088", "subject": "MDH2390803.1", "identity": 54.637, "coverage": 98.03439803439802, "evalue": 1.74e-134, "bitscore": 402.0}], "name": "MDH2390803.1", "ipg": "647452864", "start": 50454, "end": 51702, "strand": 1, "sequence": null}, {"id": null, "hits": [{"query": "SCO5089", "subject": "MDH2390795.1", "identity": 45.783, "coverage": 95.34883720930233, "evalue": 1.21e-12, "bitscore": 67.8}], "name": "MDH2390795.1", "ipg": "527792812", "start": 44572, "end": 44833, "strand": 1, "sequence": null}], "clusters": []}]}, {"name": "Nonomuraea africana", "strain": "JCM 6240", "scaffolds": [{"accession": "NZ_BAAASY010000011.1", "subjects": [{"id": null, "hits": [{"query": "SCO5087", "subject": "WP_192776711.1", "identity": 67.07, "coverage": 88.43683083511777, "evalue": 0.0, "bitscore": 577.0}], "name": "WP_192776711.1", "ipg": "365429259", "start": 47044, "end": 48316, "strand": 1, "sequence": null}, {"id": null, "hits": [{"query": "SCO5088", "subject": "WP_192776710.1", "identity": 58.04, "coverage": 97.78869778869779, "evalue": 3.57e-153, "bitscore": 449.0}], "name": "WP_192776710.1", "ipg": "365432937", "start": 48312, "end": 49533, "strand": 1, "sequence": null}, {"id": null, "hits": [{"query": "SCO5089", "subject": "WP_192776709.1", "identity": 47.222, "coverage": 83.72093023255815, "evalue": 2.07e-15, "bitscore": 74.7}], "name": "WP_192776709.1", "ipg": "365427104", "start": 49570, "end": 49825, "strand": 1, "sequence": null}], "clusters": [{"indices": [0, 1, 2], "subjects": [], "intermediate_genes": [], "score": 5.11007, "start": 47044, "end": 49825, "number": 15815}]}, {"accession": "BAAASY010000011.1", "subjects": [{"id": null, "hits": [{"query": "SCO5087", "subject": "GAA2381236.1", "identity": 67.07, "coverage": 88.43683083511777, "evalue": 0.0, "bitscore": 577.0}], "name": "GAA2381236.1", "ipg": "365429259", "start": 47044, "end": 48316, "strand": 1, "sequence": null}, {"id": null, "hits": [{"query": "SCO5088", "subject": "GAA2381244.1", "identity": 58.04, "coverage": 97.78869778869779, "evalue": 3.57e-153, "bitscore": 449.0}], "name": "GAA2381244.1", "ipg": "365432937", "start": 48312, "end": 49533, "strand": 1, "sequence": null}, {"id": null, "hits": [{"query": "SCO5089", "subject": "GAA2381254.1", "identity": 47.222, "coverage": 83.72093023255815, "evalue": 2.07e-15, "bitscore": 74.7}], "name": "GAA2381254.1", "ipg": "365427104", "start": 49570, "end": 49825, "strand": 1, "sequence": null}], "clusters": []}]}, {"name": "Nonomuraea africana", "strain": "DSM 43748", "scaffolds": [{"accession": "NZ_JADBEF010000001.1", "subjects": [{"id": null, "hits": [{"query": "SCO5087", "subject": "WP_192776711.1", "identity": 67.07, "coverage": 88.43683083511777, "evalue": 0.0, "bitscore": 577.0}], "name": "WP_192776711.1", "ipg": "365429259", "start": 4860527, "end": 4861799, "strand": -1, "sequence": null}, {"id": null, "hits": [{"query": "SCO5088", "subject": "WP_192776710.1", "identity": 58.04, "coverage": 97.78869778869779, "evalue": 3.57e-153, "bitscore": 449.0}], "name": "WP_192776710.1", "ipg": "365432937", "start": 4859310, "end": 4860531, "strand": -1, "sequence": null}, {"id": null, "hits": [{"query": "SCO5089", "subject": "WP_192776709.1", "identity": 47.222, "coverage": 83.72093023255815, "evalue": 2.07e-15, "bitscore": 74.7}], "name": "WP_192776709.1", "ipg": "365427104", "start": 4859018, "end": 4859273, "strand": -1, "sequence": null}], "clusters": [{"indices": [2, 1, 0], "subjects": [], "intermediate_genes": [], "score": 5.11007, "start": 4859018, "end": 4861799, "number": 15817}]}, {"accession": "JADBEF010000001.1", "subjects": [{"id": null, "hits": [{"query": "SCO5087", "subject": "MBE1561859.1", "identity": 67.07, "coverage": 88.43683083511777, "evalue": 0.0, "bitscore": 577.0}], "name": "MBE1561859.1", "ipg": "365429259", "start": 4860527, "end": 4861799, "strand": -1, "sequence": null}, {"id": null, "hits": [{"query": "SCO5088", "subject": "MBE1561858.1", "identity": 58.04, "coverage": 97.78869778869779, "evalue": 3.57e-153, "bitscore": 449.0}], "name": "MBE1561858.1", "ipg": "365432937", "start": 4859310, "end": 4860531, "strand": -1, "sequence": null}, {"id": null, "hits": [{"query": "SCO5089", "subject": "MBE1561857.1", "identity": 47.222, "coverage": 83.72093023255815, "evalue": 2.07e-15, "bitscore": 74.7}], "name": "MBE1561857.1", "ipg": "365427104", "start": 4859018, "end": 4859273, "strand": -1, "sequence": null}], "clusters": []}]}, {"name": "Nonomuraea africana", "strain": "NPDC050248", "scaffolds": [{"accession": "NZ_JBFAKZ010000031.1", "subjects": [{"id": null, "hits": [{"query": "SCO5087", "subject": "WP_358528641.1", "identity": 66.828, "coverage": 88.43683083511777, "evalue": 0.0, "bitscore": 576.0}], "name": "WP_358528641.1", "ipg": "876603249", "start": 28879, "end": 30151, "strand": -1, "sequence": null}, {"id": null, "hits": [{"query": "SCO5088", "subject": "WP_192776710.1", "identity": 58.04, "coverage": 97.78869778869779, "evalue": 3.57e-153, "bitscore": 449.0}], "name": "WP_192776710.1", "ipg": "365432937", "start": 27662, "end": 28883, "strand": -1, "sequence": null}, {"id": null, "hits": [{"query": "SCO5089", "subject": "WP_192776709.1", "identity": 47.222, "coverage": 83.72093023255815, "evalue": 2.07e-15, "bitscore": 74.7}], "name": "WP_192776709.1", "ipg": "365427104", "start": 27370, "end": 27625, "strand": -1, "sequence": null}], "clusters": [{"indices": [2, 1, 0], "subjects": [], "intermediate_genes": [], "score": 5.109970000000001, "start": 27370, "end": 30151, "number": 15819}]}, {"accession": "JBFAKZ010000031.1", "subjects": [{"id": null, "hits": [{"query": "SCO5087", "subject": "MEV2272670.1", "identity": 66.828, "coverage": 88.43683083511777, "evalue": 0.0, "bitscore": 576.0}], "name": "MEV2272670.1", "ipg": "876603249", "start": 28879, "end": 30151, "strand": -1, "sequence": null}, {"id": null, "hits": [{"query": "SCO5088", "subject": "MEV2272669.1", "identity": 58.04, "coverage": 97.78869778869779, "evalue": 3.57e-153, "bitscore": 449.0}], "name": "MEV2272669.1", "ipg": "365432937", "start": 27662, "end": 28883, "strand": -1, "sequence": null}, {"id": null, "hits": [{"query": "SCO5089", "subject": "MEV2272668.1", "identity": 47.222, "coverage": 83.72093023255815, "evalue": 2.07e-15, "bitscore": 74.7}], "name": "MEV2272668.1", "ipg": "365427104", "start": 27370, "end": 27625, "strand": -1, "sequence": null}], "clusters": []}]}, {"name": "Nonomuraea africana", "strain": "NPDC050268", "scaffolds": [{"accession": "NZ_JBITJB010000005.1", "subjects": [{"id": null, "hits": [{"query": "SCO5087", "subject": "WP_358528641.1", "identity": 66.828, "coverage": 88.43683083511777, "evalue": 0.0, "bitscore": 576.0}], "name": "WP_358528641.1", "ipg": "876603249", "start": 675089, "end": 676361, "strand": -1, "sequence": null}, {"id": null, "hits": [{"query": "SCO5088", "subject": "WP_192776710.1", "identity": 58.04, "coverage": 97.78869778869779, "evalue": 3.57e-153, "bitscore": 449.0}], "name": "WP_192776710.1", "ipg": "365432937", "start": 673872, "end": 675093, "strand": -1, "sequence": null}, {"id": null, "hits": [{"query": "SCO5089", "subject": "WP_192776709.1", "identity": 47.222, "coverage": 83.72093023255815, "evalue": 2.07e-15, "bitscore": 74.7}], "name": "WP_192776709.1", "ipg": "365427104", "start": 673580, "end": 673835, "strand": -1, "sequence": null}], "clusters": [{"indices": [2, 1, 0], "subjects": [], "intermediate_genes": [], "score": 5.109970000000001, "start": 673580, "end": 676361, "number": 15821}]}, {"accession": "JBITJB010000005.1", "subjects": [{"id": null, "hits": [{"query": "SCO5087", "subject": "MFI6838574.1", "identity": 66.828, "coverage": 88.43683083511777, "evalue": 0.0, "bitscore": 576.0}], "name": "MFI6838574.1", "ipg": "876603249", "start": 675089, "end": 676361, "strand": -1, "sequence": null}, {"id": null, "hits": [{"query": "SCO5088", "subject": "MFI6838573.1", "identity": 58.04, "coverage": 97.78869778869779, "evalue": 3.57e-153, "bitscore": 449.0}], "name": "MFI6838573.1", "ipg": "365432937", "start": 673872, "end": 675093, "strand": -1, "sequence": null}, {"id": null, "hits": [{"query": "SCO5089", "subject": "MFI6838572.1", "identity": 47.222, "coverage": 83.72093023255815, "evalue": 2.07e-15, "bitscore": 74.7}], "name": "MFI6838572.1", "ipg": "365427104", "start": 673580, "end": 673835, "strand": -1, "sequence": null}], "clusters": []}]}, {"name": "Dactylosporangium vinaceum", "strain": "NRRL B-16297", "scaffolds": [{"accession": "NZ_CP061913.1", "subjects": [{"id": null, "hits": [{"query": "SCO5087", "subject": "WP_223105584.1", "identity": 70.773, "coverage": 88.6509635974304, "evalue": 0.0, "bitscore": 577.0}], "name": "WP_223105584.1", "ipg": "484315311", "start": 3976151, "end": 3977420, "strand": 1, "sequence": null}, {"id": null, "hits": [{"query": "SCO5088", "subject": "WP_223103590.1", "identity": 63.433, "coverage": 98.52579852579852, "evalue": 3.01e-161, "bitscore": 469.0}], "name": "WP_223103590.1", "ipg": "484313447", "start": 3977416, "end": 3978628, "strand": 1, "sequence": null}, {"id": null, "hits": [{"query": "SCO5089", "subject": "WP_223103585.1", "identity": 45.333, "coverage": 87.20930232558139, "evalue": 1.46e-13, "bitscore": 70.1}], "name": "WP_223103585.1", "ipg": "484313377", "start": 3973603, "end": 3973855, "strand": 1, "sequence": null}, {"id": null, "hits": [{"query": "SCO5089", "subject": "WP_223103580.1", "identity": 42.667, "coverage": 87.20930232558139, "evalue": 2.15e-07, "bitscore": 54.7}], "name": "WP_223103580.1", "ipg": "484313414", "start": 3968724, "end": 3969003, "strand": 1, "sequence": null}], "clusters": [{"indices": [3, 2, 0, 1], "subjects": [], "intermediate_genes": [], "score": 5.11708, "start": 3968724, "end": 3978628, "number": 15823}]}, {"accession": "CP061913.1", "subjects": [{"id": null, "hits": [{"query": "SCO5087", "subject": "UAC01730.1", "identity": 70.773, "coverage": 88.6509635974304, "evalue": 0.0, "bitscore": 577.0}], "name": "UAC01730.1", "ipg": "484315311", "start": 3976151, "end": 3977420, "strand": 1, "sequence": null}, {"id": null, "hits": [{"query": "SCO5088", "subject": "UAB99763.1", "identity": 63.433, "coverage": 98.52579852579852, "evalue": 3.01e-161, "bitscore": 469.0}], "name": "UAB99763.1", "ipg": "484313447", "start": 3977416, "end": 3978628, "strand": 1, "sequence": null}, {"id": null, "hits": [{"query": "SCO5089", "subject": "UAB99758.1", "identity": 45.333, "coverage": 87.20930232558139, "evalue": 1.46e-13, "bitscore": 70.1}], "name": "UAB99758.1", "ipg": "484313377", "start": 3973603, "end": 3973855, "strand": 1, "sequence": null}, {"id": null, "hits": [{"query": "SCO5089", "subject": "UAB99753.1", "identity": 42.667, "coverage": 87.20930232558139, "evalue": 2.15e-07, "bitscore": 54.7}], "name": "UAB99753.1", "ipg": "484313414", "start": 3968724, "end": 3969003, "strand": 1, "sequence": null}], "clusters": []}]}, {"name": "Dactylosporangium vinaceum", "strain": "JCM 3307", "scaffolds": [{"accession": "NZ_JBHMCA010000020.1", "subjects": [{"id": null, "hits": [{"query": "SCO5087", "subject": "WP_223105584.1", "identity": 70.773, "coverage": 88.6509635974304, "evalue": 0.0, "bitscore": 577.0}], "name": "WP_223105584.1", "ipg": "484315311", "start": 164521, "end": 165790, "strand": -1, "sequence": null}, {"id": null, "hits": [{"query": "SCO5088", "subject": "WP_223103590.1", "identity": 63.433, "coverage": 98.52579852579852, "evalue": 3.01e-161, "bitscore": 469.0}], "name": "WP_223103590.1", "ipg": "484313447", "start": 163313, "end": 164525, "strand": -1, "sequence": null}, {"id": null, "hits": [{"query": "SCO5089", "subject": "WP_223103585.1", "identity": 45.333, "coverage": 87.20930232558139, "evalue": 1.46e-13, "bitscore": 70.1}], "name": "WP_223103585.1", "ipg": "484313377", "start": 168086, "end": 168338, "strand": -1, "sequence": null}, {"id": null, "hits": [{"query": "SCO5089", "subject": "WP_223103580.1", "identity": 42.667, "coverage": 87.20930232558139, "evalue": 2.15e-07, "bitscore": 54.7}], "name": "WP_223103580.1", "ipg": "484313414", "start": 172938, "end": 173217, "strand": -1, "sequence": null}], "clusters": [{"indices": [1, 0, 2, 3], "subjects": [], "intermediate_genes": [], "score": 5.11708, "start": 163313, "end": 173217, "number": 15825}]}, {"accession": "JBHMCA010000020.1", "subjects": [{"id": null, "hits": [{"query": "SCO5087", "subject": "MFB9443301.1", "identity": 70.773, "coverage": 88.6509635974304, "evalue": 0.0, "bitscore": 577.0}], "name": "MFB9443301.1", "ipg": "484315311", "start": 164521, "end": 165790, "strand": -1, "sequence": null}, {"id": null, "hits": [{"query": "SCO5088", "subject": "MFB9443300.1", "identity": 63.433, "coverage": 98.52579852579852, "evalue": 3.01e-161, "bitscore": 469.0}], "name": "MFB9443300.1", "ipg": "484313447", "start": 163313, "end": 164525, "strand": -1, "sequence": null}, {"id": null, "hits": [{"query": "SCO5089", "subject": "MFB9443306.1", "identity": 45.333, "coverage": 87.20930232558139, "evalue": 1.46e-13, "bitscore": 70.1}], "name": "MFB9443306.1", "ipg": "484313377", "start": 168086, "end": 168338, "strand": -1, "sequence": null}, {"id": null, "hits": [{"query": "SCO5089", "subject": "MFB9443311.1", "identity": 42.667, "coverage": 87.20930232558139, "evalue": 2.15e-07, "bitscore": 54.7}], "name": "MFB9443311.1", "ipg": "484313414", "start": 172938, "end": 173217, "strand": -1, "sequence": null}], "clusters": []}, {"accession": "BAAAXW010000103.1", "subjects": [{"id": null, "hits": [{"query": "SCO5088", "subject": "GAA3292545.1", "identity": 63.433, "coverage": 98.52579852579852, "evalue": 3.01e-161, "bitscore": 469.0}], "name": "GAA3292545.1", "ipg": "484313447", "start": 40287, "end": 41499, "strand": 1, "sequence": null}, {"id": null, "hits": [{"query": "SCO5089", "subject": "GAA3292528.1", "identity": 45.333, "coverage": 87.20930232558139, "evalue": 1.46e-13, "bitscore": 70.1}], "name": "GAA3292528.1", "ipg": "484313377", "start": 36474, "end": 36726, "strand": 1, "sequence": null}, {"id": null, "hits": [{"query": "SCO5089", "subject": "GAA3292513.1", "identity": 42.667, "coverage": 87.20930232558139, "evalue": 2.15e-07, "bitscore": 54.7}], "name": "GAA3292513.1", "ipg": "484313414", "start": 31595, "end": 31874, "strand": 1, "sequence": null}], "clusters": []}]}, {"name": "Nonomuraea helvata", "strain": "JCM 3143", "scaffolds": [{"accession": "NZ_BAAAXV010000001.1", "subjects": [{"id": null, "hits": [{"query": "SCO5087", "subject": "WP_344986236.1", "identity": 67.476, "coverage": 88.22269807280514, "evalue": 0.0, "bitscore": 577.0}], "name": "WP_344986236.1", "ipg": "814798165", "start": 2156428, "end": 2157688, "strand": 1, "sequence": null}, {"id": null, "hits": [{"query": "SCO5088", "subject": "WP_344986237.1", "identity": 57.431, "coverage": 97.54299754299754, "evalue": 1.96e-137, "bitscore": 409.0}], "name": "WP_344986237.1", "ipg": "814798152", "start": 2157684, "end": 2158923, "strand": 1, "sequence": null}, {"id": null, "hits": [{"query": "SCO5089", "subject": "WP_344986238.1", "identity": 43.902, "coverage": 95.34883720930233, "evalue": 1.73e-16, "bitscore": 77.8}], "name": "WP_344986238.1", "ipg": "814798167", "start": 2158919, "end": 2159186, "strand": 1, "sequence": null}], "clusters": [{"indices": [0, 1, 2], "subjects": [], "intermediate_genes": [], "score": 5.10638, "start": 2156428, "end": 2159186, "number": 15827}]}, {"accession": "NZ_JBHMBW010000014.1", "subjects": [{"id": null, "hits": [{"query": "SCO5087", "subject": "WP_344986236.1", "identity": 67.476, "coverage": 88.22269807280514, "evalue": 0.0, "bitscore": 577.0}], "name": "WP_344986236.1", "ipg": "814798165", "start": 124605, "end": 125865, "strand": 1, "sequence": null}, {"id": null, "hits": [{"query": "SCO5088", "subject": "WP_344986237.1", "identity": 57.431, "coverage": 97.54299754299754, "evalue": 1.96e-137, "bitscore": 409.0}], "name": "WP_344986237.1", "ipg": "814798152", "start": 125861, "end": 127100, "strand": 1, "sequence": null}, {"id": null, "hits": [{"query": "SCO5089", "subject": "WP_344986238.1", "identity": 43.902, "coverage": 95.34883720930233, "evalue": 1.73e-16, "bitscore": 77.8}], "name": "WP_344986238.1", "ipg": "814798167", "start": 127096, "end": 127363, "strand": 1, "sequence": null}], "clusters": []}, {"accession": "BAAAXV010000001.1", "subjects": [{"id": null, "hits": [{"query": "SCO5087", "subject": "GAA3213966.1", "identity": 67.476, "coverage": 88.22269807280514, "evalue": 0.0, "bitscore": 577.0}], "name": "GAA3213966.1", "ipg": "814798165", "start": 2156428, "end": 2157688, "strand": 1, "sequence": null}, {"id": null, "hits": [{"query": "SCO5088", "subject": "GAA3213971.1", "identity": 57.431, "coverage": 97.54299754299754, "evalue": 1.96e-137, "bitscore": 409.0}], "name": "GAA3213971.1", "ipg": "814798152", "start": 2157684, "end": 2158923, "strand": 1, "sequence": null}, {"id": null, "hits": [{"query": "SCO5089", "subject": "GAA3213975.1", "identity": 43.902, "coverage": 95.34883720930233, "evalue": 1.73e-16, "bitscore": 77.8}], "name": "GAA3213975.1", "ipg": "814798167", "start": 2158919, "end": 2159186, "strand": 1, "sequence": null}], "clusters": []}, {"accession": "JBHMBW010000014.1", "subjects": [{"id": null, "hits": [{"query": "SCO5087", "subject": "MFB9624992.1", "identity": 67.476, "coverage": 88.22269807280514, "evalue": 0.0, "bitscore": 577.0}], "name": "MFB9624992.1", "ipg": "814798165", "start": 124605, "end": 125865, "strand": 1, "sequence": null}, {"id": null, "hits": [{"query": "SCO5088", "subject": "MFB9624993.1", "identity": 57.431, "coverage": 97.54299754299754, "evalue": 1.96e-137, "bitscore": 409.0}], "name": "MFB9624993.1", "ipg": "814798152", "start": 125861, "end": 127100, "strand": 1, "sequence": null}, {"id": null, "hits": [{"query": "SCO5089", "subject": "MFB9624994.1", "identity": 43.902, "coverage": 95.34883720930233, "evalue": 1.73e-16, "bitscore": 77.8}], "name": "MFB9624994.1", "ipg": "814798167", "start": 127096, "end": 127363, "strand": 1, "sequence": null}], "clusters": []}]}, {"name": "Sphaerisporangium corydalis", "strain": "NEAU-YHS15", "scaffolds": [{"accession": "NZ_JANZYP010000002.1", "subjects": [{"id": null, "hits": [{"query": "SCO5087", "subject": "WP_262840743.1", "identity": 68.689, "coverage": 88.22269807280514, "evalue": 0.0, "bitscore": 577.0}], "name": "WP_262840743.1", "ipg": "585937603", "start": 150127, "end": 151399, "strand": -1, "sequence": null}, {"id": null, "hits": [{"query": "SCO5088", "subject": "WP_262840742.1", "identity": 53.616, "coverage": 98.52579852579852, "evalue": 1.32e-140, "bitscore": 417.0}], "name": "WP_262840742.1", "ipg": "585937627", "start": 148913, "end": 150131, "strand": -1, "sequence": null}, {"id": null, "hits": [{"query": "SCO5089", "subject": "WP_262840741.1", "identity": 36.585, "coverage": 95.34883720930233, "evalue": 4.83e-10, "bitscore": 61.2}], "name": "WP_262840741.1", "ipg": "585937569", "start": 148628, "end": 148883, "strand": -1, "sequence": null}], "clusters": [{"indices": [2, 1, 0], "subjects": [], "intermediate_genes": [], "score": 5.10552, "start": 148628, "end": 151399, "number": 15831}]}, {"accession": "NZ_JANZYP010000001.1", "subjects": [{"id": null, "hits": [{"query": "SCO5087", "subject": "WP_262840369.1", "identity": 64.563, "coverage": 88.22269807280514, "evalue": 0.0, "bitscore": 550.0}], "name": "WP_262840369.1", "ipg": "585937323", "start": 111447, "end": 112818, "strand": -1, "sequence": null}, {"id": null, "hits": [{"query": "SCO5088", "subject": "WP_262840367.1", "identity": 56.391, "coverage": 97.54299754299754, "evalue": 6.05e-139, "bitscore": 413.0}], "name": "WP_262840367.1", "ipg": "585937366", "start": 110216, "end": 111455, "strand": -1, "sequence": null}, {"id": null, "hits": [{"query": "SCO5089", "subject": "WP_262840365.1", "identity": 48.148, "coverage": 94.18604651162791, "evalue": 3.89e-17, "bitscore": 79.3}], "name": "WP_262840365.1", "ipg": "585937358", "start": 109935, "end": 110187, "strand": -1, "sequence": null}], "clusters": [{"indices": [2, 1, 0], "subjects": [], "intermediate_genes": [], "score": 5.104229999999999, "start": 109935, "end": 112818, "number": 15832}]}]}, {"name": "Sphaerisporangium corydalis", "strain": "CCUG 49560", "scaffolds": [{"accession": "NZ_JBHSFN010000010.1", "subjects": [{"id": null, "hits": [{"query": "SCO5087", "subject": "WP_262840743.1", "identity": 68.689, "coverage": 88.22269807280514, "evalue": 0.0, "bitscore": 577.0}], "name": "WP_262840743.1", "ipg": "585937603", "start": 150127, "end": 151399, "strand": -1, "sequence": null}, {"id": null, "hits": [{"query": "SCO5088", "subject": "WP_262840742.1", "identity": 53.616, "coverage": 98.52579852579852, "evalue": 1.32e-140, "bitscore": 417.0}], "name": "WP_262840742.1", "ipg": "585937627", "start": 148913, "end": 150131, "strand": -1, "sequence": null}, {"id": null, "hits": [{"query": "SCO5089", "subject": "WP_262840741.1", "identity": 36.585, "coverage": 95.34883720930233, "evalue": 4.83e-10, "bitscore": 61.2}], "name": "WP_262840741.1", "ipg": "585937569", "start": 148628, "end": 148883, "strand": -1, "sequence": null}], "clusters": [{"indices": [2, 1, 0], "subjects": [], "intermediate_genes": [], "score": 5.10552, "start": 148628, "end": 151399, "number": 15833}]}, {"accession": "JBHSFN010000010.1", "subjects": [{"id": null, "hits": [{"query": "SCO5087", "subject": "MFC4587970.1", "identity": 68.689, "coverage": 88.22269807280514, "evalue": 0.0, "bitscore": 577.0}], "name": "MFC4587970.1", "ipg": "585937603", "start": 150127, "end": 151399, "strand": -1, "sequence": null}, {"id": null, "hits": [{"query": "SCO5088", "subject": "MFC4587969.1", "identity": 53.616, "coverage": 98.52579852579852, "evalue": 1.32e-140, "bitscore": 417.0}], "name": "MFC4587969.1", "ipg": "585937627", "start": 148913, "end": 150131, "strand": -1, "sequence": null}, {"id": null, "hits": [{"query": "SCO5089", "subject": "MFC4587968.1", "identity": 36.585, "coverage": 95.34883720930233, "evalue": 4.83e-10, "bitscore": 61.2}], "name": "MFC4587968.1", "ipg": "585937569", "start": 148628, "end": 148883, "strand": -1, "sequence": null}], "clusters": []}, {"accession": "NZ_JBHSFN010000009.1", "subjects": [{"id": null, "hits": [{"query": "SCO5087", "subject": "WP_262840369.1", "identity": 64.563, "coverage": 88.22269807280514, "evalue": 0.0, "bitscore": 550.0}], "name": "WP_262840369.1", "ipg": "585937323", "start": 198160, "end": 199531, "strand": 1, "sequence": null}, {"id": null, "hits": [{"query": "SCO5088", "subject": "WP_262840367.1", "identity": 56.391, "coverage": 97.54299754299754, "evalue": 6.05e-139, "bitscore": 413.0}], "name": "WP_262840367.1", "ipg": "585937366", "start": 199523, "end": 200762, "strand": 1, "sequence": null}, {"id": null, "hits": [{"query": "SCO5089", "subject": "WP_262840365.1", "identity": 48.148, "coverage": 94.18604651162791, "evalue": 3.89e-17, "bitscore": 79.3}], "name": "WP_262840365.1", "ipg": "585937358", "start": 200791, "end": 201043, "strand": 1, "sequence": null}], "clusters": [{"indices": [0, 1, 2], "subjects": [], "intermediate_genes": [], "score": 5.104229999999999, "start": 198160, "end": 201043, "number": 15835}]}, {"accession": "JBHSFN010000009.1", "subjects": [{"id": null, "hits": [{"query": "SCO5087", "subject": "MFC4587723.1", "identity": 64.563, "coverage": 88.22269807280514, "evalue": 0.0, "bitscore": 550.0}], "name": "MFC4587723.1", "ipg": "585937323", "start": 198160, "end": 199531, "strand": 1, "sequence": null}, {"id": null, "hits": [{"query": "SCO5088", "subject": "MFC4587724.1", "identity": 56.391, "coverage": 97.54299754299754, "evalue": 6.05e-139, "bitscore": 413.0}], "name": "MFC4587724.1", "ipg": "585937366", "start": 199523, "end": 200762, "strand": 1, "sequence": null}, {"id": null, "hits": [{"query": "SCO5089", "subject": "MFC4587725.1", "identity": 48.148, "coverage": 94.18604651162791, "evalue": 3.89e-17, "bitscore": 79.3}], "name": "MFC4587725.1", "ipg": "585937358", "start": 200791, "end": 201043, "strand": 1, "sequence": null}], "clusters": []}]}, {"name": "Actinomadura hibisca", "strain": "NBRC 15177", "scaffolds": [{"accession": "NZ_BCRO01000124.1", "subjects": [{"id": null, "hits": [{"query": "SCO5087", "subject": "WP_067491182.1", "identity": 69.118, "coverage": 87.36616702355461, "evalue": 0.0, "bitscore": 576.0}], "name": "WP_067491182.1", "ipg": "116170034", "start": 22333, "end": 23563, "strand": -1, "sequence": null}, {"id": null, "hits": [{"query": "SCO5088", "subject": "WP_281180308.1", "identity": 56.757, "coverage": 98.52579852579852, "evalue": 1.07e-135, "bitscore": 404.0}], "name": "WP_281180308.1", "ipg": "1185453", "start": 21113, "end": 22337, "strand": -1, "sequence": null}, {"id": null, "hits": [{"query": "SCO5089", "subject": "WP_067491162.1", "identity": 51.25, "coverage": 91.86046511627907, "evalue": 3.65e-09, "bitscore": 58.9}], "name": "WP_067491162.1", "ipg": "72659", "start": 20825, "end": 21089, "strand": -1, "sequence": null}], "clusters": [{"indices": [2, 1, 0], "subjects": [], "intermediate_genes": [], "score": 5.10389, "start": 20825, "end": 23563, "number": 15837}]}]}, {"name": "Actinomadura hibisca", "strain": "P157-2", "scaffolds": [{"accession": "D87924.1", "subjects": [{"id": null, "hits": [{"query": "SCO5088", "subject": "BAA23145.1", "identity": 56.757, "coverage": 98.52579852579852, "evalue": 1.07e-135, "bitscore": 404.0}], "name": "BAA23145.1", "ipg": "1185453", "start": 1345, "end": 2569, "strand": 1, "sequence": null}, {"id": null, "hits": [{"query": "SCO5089", "subject": "BAA23146.1", "identity": 51.25, "coverage": 91.86046511627907, "evalue": 3.65e-09, "bitscore": 58.9}], "name": "BAA23146.1", "ipg": "72659", "start": 2593, "end": 2857, "strand": 1, "sequence": null}], "clusters": []}, {"accession": "EF151801.1", "subjects": [{"id": null, "hits": [{"query": "SCO5089", "subject": "ABM21749.1", "identity": 51.25, "coverage": 91.86046511627907, "evalue": 3.65e-09, "bitscore": 58.9}], "name": "ABM21749.1", "ipg": "72659", "start": 23604, "end": 23868, "strand": 1, "sequence": null}], "clusters": []}]}, {"name": "Streptomyces graminis", "strain": "NRRL B-1570", "scaffolds": [{"accession": "NZ_JNWT01000004.1", "subjects": [{"id": null, "hits": [{"query": "SCO5087", "subject": "WP_031176402.1", "identity": 67.961, "coverage": 88.22269807280514, "evalue": 0.0, "bitscore": 576.0}], "name": "WP_031176402.1", "ipg": "60084033", "start": 267650, "end": 268955, "strand": -1, "sequence": null}], "clusters": []}, {"accession": "NZ_JNWT01000005.1", "subjects": [{"id": null, "hits": [{"query": "SCO5089", "subject": "WP_016468323.1", "identity": 42.169, "coverage": 95.34883720930233, "evalue": 7.7e-11, "bitscore": 63.2}], "name": "WP_016468323.1", "ipg": "36843702", "start": 2060, "end": 2321, "strand": 1, "sequence": null}], "clusters": []}]}, {"name": "Streptomyces albus subsp. albus", "strain": "NRRL B-1811", "scaffolds": [{"accession": "NZ_JODR01000031.1", "subjects": [{"id": null, "hits": [{"query": "SCO5087", "subject": "WP_031176402.1", "identity": 67.961, "coverage": 88.22269807280514, "evalue": 0.0, "bitscore": 576.0}], "name": "WP_031176402.1", "ipg": "60084033", "start": 1085, "end": 2390, "strand": 1, "sequence": null}], "clusters": []}, {"accession": "NZ_JODR01000007.1", "subjects": [{"id": null, "hits": [{"query": "SCO5089", "subject": "WP_016468323.1", "identity": 42.169, "coverage": 95.34883720930233, "evalue": 7.7e-11, "bitscore": 63.2}], "name": "WP_016468323.1", "ipg": "36843702", "start": 2060, "end": 2321, "strand": 1, "sequence": null}], "clusters": []}]}, {"name": "Streptomyces albus subsp. albus", "strain": "NRRL B-2362", "scaffolds": [{"accession": "NZ_JODZ01000022.1", "subjects": [{"id": null, "hits": [{"query": "SCO5087", "subject": "WP_031176402.1", "identity": 67.961, "coverage": 88.22269807280514, "evalue": 0.0, "bitscore": 576.0}], "name": "WP_031176402.1", "ipg": "60084033", "start": 73763, "end": 75068, "strand": 1, "sequence": null}, {"id": null, "hits": [{"query": "SCO5089", "subject": "WP_016468323.1", "identity": 42.169, "coverage": 95.34883720930233, "evalue": 7.7e-11, "bitscore": 63.2}], "name": "WP_016468323.1", "ipg": "36843702", "start": 70540, "end": 70801, "strand": -1, "sequence": null}], "clusters": []}]}, {"name": "Streptomyces albus subsp. albus", "strain": "NRRL F-4971", "scaffolds": [{"accession": "NZ_JOID01000018.1", "subjects": [{"id": null, "hits": [{"query": "SCO5087", "subject": "WP_030545955.1", "identity": 64.115, "coverage": 89.50749464668094, "evalue": 0.0, "bitscore": 528.0}], "name": "WP_030545955.1", "ipg": "59360268", "start": 40767, "end": 42036, "strand": 1, "sequence": null}, {"id": null, "hits": [{"query": "SCO5088", "subject": "WP_030545962.1", "identity": 61.153, "coverage": 98.03439803439802, "evalue": 1.61e-146, "bitscore": 432.0}], "name": "WP_030545962.1", "ipg": "59360275", "start": 42032, "end": 43277, "strand": 1, "sequence": null}], "clusters": []}]}, {"name": "Streptomyces albus subsp. albus", "strain": "NRRL F-4371", "scaffolds": [{"accession": "LMZE01000252.1", "subjects": [{"id": null, "hits": [{"query": "SCO5089", "subject": "KWT59043.1", "identity": 46.479, "coverage": 82.55813953488372, "evalue": 5.32e-13, "bitscore": 68.9}], "name": "KWT59043.1", "ipg": "927644", "start": 283683, "end": 283971, "strand": 1, "sequence": null}], "clusters": []}]}, {"name": "Nonomuraea rubra", "strain": "DSM 43768", "scaffolds": [{"accession": "NZ_JACHMI010000001.1", "subjects": [{"id": null, "hits": [{"query": "SCO5087", "subject": "WP_185110978.1", "identity": 68.204, "coverage": 88.22269807280514, "evalue": 0.0, "bitscore": 575.0}], "name": "WP_185110978.1", "ipg": "350371108", "start": 12147437, "end": 12148709, "strand": 1, "sequence": null}, {"id": null, "hits": [{"query": "SCO5088", "subject": "WP_185110979.1", "identity": 59.045, "coverage": 97.78869778869779, "evalue": 3.92e-158, "bitscore": 462.0}], "name": "WP_185110979.1", "ipg": "350379966", "start": 12148705, "end": 12149962, "strand": 1, "sequence": null}, {"id": null, "hits": [{"query": "SCO5089", "subject": "WP_185110980.1", "identity": 53.333, "coverage": 87.20930232558139, "evalue": 4.95e-18, "bitscore": 81.6}], "name": "WP_185110980.1", "ipg": "350379693", "start": 12149958, "end": 12150213, "strand": 1, "sequence": null}], "clusters": [{"indices": [0, 1, 2], "subjects": [], "intermediate_genes": [], "score": 5.11186, "start": 12147437, "end": 12150213, "number": 15838}]}, {"accession": "JACHMI010000001.1", "subjects": [{"id": null, "hits": [{"query": "SCO5087", "subject": "MBB6556563.1", "identity": 68.204, "coverage": 88.22269807280514, "evalue": 0.0, "bitscore": 575.0}], "name": "MBB6556563.1", "ipg": "350371108", "start": 12147437, "end": 12148709, "strand": 1, "sequence": null}, {"id": null, "hits": [{"query": "SCO5088", "subject": "MBB6556564.1", "identity": 59.045, "coverage": 97.78869778869779, "evalue": 3.92e-158, "bitscore": 462.0}], "name": "MBB6556564.1", "ipg": "350379966", "start": 12148705, "end": 12149962, "strand": 1, "sequence": null}, {"id": null, "hits": [{"query": "SCO5089", "subject": "MBB6556565.1", "identity": 53.333, "coverage": 87.20930232558139, "evalue": 4.95e-18, "bitscore": 81.6}], "name": "MBB6556565.1", "ipg": "350379693", "start": 12149958, "end": 12150213, "strand": 1, "sequence": null}], "clusters": []}]}, {"name": "Nonomuraea rubra", "strain": "NPDC000210", "scaffolds": [{"accession": "NZ_JBEPEP010000003.1", "subjects": [{"id": null, "hits": [{"query": "SCO5087", "subject": "WP_185110978.1", "identity": 68.204, "coverage": 88.22269807280514, "evalue": 0.0, "bitscore": 575.0}], "name": "WP_185110978.1", "ipg": "350371108", "start": 6530, "end": 7802, "strand": 1, "sequence": null}, {"id": null, "hits": [{"query": "SCO5088", "subject": "WP_185110979.1", "identity": 59.045, "coverage": 97.78869778869779, "evalue": 3.92e-158, "bitscore": 462.0}], "name": "WP_185110979.1", "ipg": "350379966", "start": 7798, "end": 9055, "strand": 1, "sequence": null}, {"id": null, "hits": [{"query": "SCO5089", "subject": "WP_185110980.1", "identity": 53.333, "coverage": 87.20930232558139, "evalue": 4.95e-18, "bitscore": 81.6}], "name": "WP_185110980.1", "ipg": "350379693", "start": 9051, "end": 9306, "strand": 1, "sequence": null}], "clusters": [{"indices": [0, 1, 2], "subjects": [], "intermediate_genes": [], "score": 5.11186, "start": 6530, "end": 9306, "number": 15840}]}, {"accession": "JBEPEP010000003.1", "subjects": [{"id": null, "hits": [{"query": "SCO5087", "subject": "MER7422915.1", "identity": 68.204, "coverage": 88.22269807280514, "evalue": 0.0, "bitscore": 575.0}], "name": "MER7422915.1", "ipg": "350371108", "start": 6530, "end": 7802, "strand": 1, "sequence": null}, {"id": null, "hits": [{"query": "SCO5088", "subject": "MER7422916.1", "identity": 59.045, "coverage": 97.78869778869779, "evalue": 3.92e-158, "bitscore": 462.0}], "name": "MER7422916.1", "ipg": "350379966", "start": 7798, "end": 9055, "strand": 1, "sequence": null}, {"id": null, "hits": [{"query": "SCO5089", "subject": "MER7422917.1", "identity": 53.333, "coverage": 87.20930232558139, "evalue": 4.95e-18, "bitscore": 81.6}], "name": "MER7422917.1", "ipg": "350379693", "start": 9051, "end": 9306, "strand": 1, "sequence": null}], "clusters": []}]}, {"name": "Nonomuraea rubra", "strain": "NPDC050313", "scaffolds": [{"accession": "NZ_JBFAKO010000018.1", "subjects": [{"id": null, "hits": [{"query": "SCO5087", "subject": "WP_185110978.1", "identity": 68.204, "coverage": 88.22269807280514, "evalue": 0.0, "bitscore": 575.0}], "name": "WP_185110978.1", "ipg": "350371108", "start": 281035, "end": 282307, "strand": -1, "sequence": null}, {"id": null, "hits": [{"query": "SCO5088", "subject": "WP_357791011.1", "identity": 59.548, "coverage": 97.78869778869779, "evalue": 3.92e-159, "bitscore": 464.0}], "name": "WP_357791011.1", "ipg": "876364090", "start": 279782, "end": 281039, "strand": -1, "sequence": null}, {"id": null, "hits": [{"query": "SCO5089", "subject": "WP_357791009.1", "identity": 52.0, "coverage": 87.20930232558139, "evalue": 2.76e-17, "bitscore": 79.7}], "name": "WP_357791009.1", "ipg": "876358985", "start": 279531, "end": 279786, "strand": -1, "sequence": null}], "clusters": [{"indices": [2, 1, 0], "subjects": [], "intermediate_genes": [], "score": 5.11187, "start": 279531, "end": 282307, "number": 15842}]}, {"accession": "JBFAKO010000018.1", "subjects": [{"id": null, "hits": [{"query": "SCO5087", "subject": "MEV0828810.1", "identity": 68.204, "coverage": 88.22269807280514, "evalue": 0.0, "bitscore": 575.0}], "name": "MEV0828810.1", "ipg": "350371108", "start": 281035, "end": 282307, "strand": -1, "sequence": null}, {"id": null, "hits": [{"query": "SCO5088", "subject": "MEV0828809.1", "identity": 59.548, "coverage": 97.78869778869779, "evalue": 3.92e-159, "bitscore": 464.0}], "name": "MEV0828809.1", "ipg": "876364090", "start": 279782, "end": 281039, "strand": -1, "sequence": null}, {"id": null, "hits": [{"query": "SCO5089", "subject": "MEV0828808.1", "identity": 52.0, "coverage": 87.20930232558139, "evalue": 2.76e-17, "bitscore": 79.7}], "name": "MEV0828808.1", "ipg": "876358985", "start": 279531, "end": 279786, "strand": -1, "sequence": null}], "clusters": []}]}, {"name": "Nonomuraea rubra", "strain": "JCM 3389", "scaffolds": [{"accession": "NZ_JBHMCK010000046.1", "subjects": [{"id": null, "hits": [{"query": "SCO5087", "subject": "WP_185110978.1", "identity": 68.204, "coverage": 88.22269807280514, "evalue": 0.0, "bitscore": 575.0}], "name": "WP_185110978.1", "ipg": "350371108", "start": 6493, "end": 7765, "strand": 1, "sequence": null}, {"id": null, "hits": [{"query": "SCO5088", "subject": "WP_185110979.1", "identity": 59.045, "coverage": 97.78869778869779, "evalue": 3.92e-158, "bitscore": 462.0}], "name": "WP_185110979.1", "ipg": "350379966", "start": 7761, "end": 9018, "strand": 1, "sequence": null}, {"id": null, "hits": [{"query": "SCO5089", "subject": "WP_185110980.1", "identity": 53.333, "coverage": 87.20930232558139, "evalue": 4.95e-18, "bitscore": 81.6}], "name": "WP_185110980.1", "ipg": "350379693", "start": 9014, "end": 9269, "strand": 1, "sequence": null}], "clusters": [{"indices": [0, 1, 2], "subjects": [], "intermediate_genes": [], "score": 5.11186, "start": 6493, "end": 9269, "number": 15844}]}, {"accession": "JBHMCK010000046.1", "subjects": [{"id": null, "hits": [{"query": "SCO5087", "subject": "MFB9424943.1", "identity": 68.204, "coverage": 88.22269807280514, "evalue": 0.0, "bitscore": 575.0}], "name": "MFB9424943.1", "ipg": "350371108", "start": 6493, "end": 7765, "strand": 1, "sequence": null}, {"id": null, "hits": [{"query": "SCO5088", "subject": "MFB9424944.1", "identity": 59.045, "coverage": 97.78869778869779, "evalue": 3.92e-158, "bitscore": 462.0}], "name": "MFB9424944.1", "ipg": "350379966", "start": 7761, "end": 9018, "strand": 1, "sequence": null}, {"id": null, "hits": [{"query": "SCO5089", "subject": "MFB9424945.1", "identity": 53.333, "coverage": 87.20930232558139, "evalue": 4.95e-18, "bitscore": 81.6}], "name": "MFB9424945.1", "ipg": "350379693", "start": 9014, "end": 9269, "strand": 1, "sequence": null}], "clusters": []}, {"accession": "NZ_BAAAXY010000242.1", "subjects": [{"id": null, "hits": [{"query": "SCO5089", "subject": "WP_345154002.1", "identity": 53.968, "coverage": 73.25581395348837, "evalue": 5.73e-15, "bitscore": 73.6}], "name": "WP_345154002.1", "ipg": "814910054", "start": 24144, "end": 24399, "strand": -1, "sequence": null}], "clusters": []}, {"accession": "BAAAXY010000242.1", "subjects": [{"id": null, "hits": [{"query": "SCO5089", "subject": "GAA2887937.1", "identity": 53.968, "coverage": 73.25581395348837, "evalue": 5.73e-15, "bitscore": 73.6}], "name": "GAA2887937.1", "ipg": "814910054", "start": 24144, "end": 24399, "strand": -1, "sequence": null}], "clusters": []}]}, {"name": "Nonomuraea rubra", "strain": "CGMCC 1.12671", "scaffolds": [{"accession": "NZ_JBHSUX010000001.1", "subjects": [{"id": null, "hits": [{"query": "SCO5087", "subject": "WP_185110978.1", "identity": 68.204, "coverage": 88.22269807280514, "evalue": 0.0, "bitscore": 575.0}], "name": "WP_185110978.1", "ipg": "350371108", "start": 4725020, "end": 4726292, "strand": -1, "sequence": null}, {"id": null, "hits": [{"query": "SCO5088", "subject": "WP_185110979.1", "identity": 59.045, "coverage": 97.78869778869779, "evalue": 3.92e-158, "bitscore": 462.0}], "name": "WP_185110979.1", "ipg": "350379966", "start": 4723767, "end": 4725024, "strand": -1, "sequence": null}, {"id": null, "hits": [{"query": "SCO5089", "subject": "WP_185110980.1", "identity": 53.333, "coverage": 87.20930232558139, "evalue": 4.95e-18, "bitscore": 81.6}], "name": "WP_185110980.1", "ipg": "350379693", "start": 4723516, "end": 4723771, "strand": -1, "sequence": null}], "clusters": [{"indices": [2, 1, 0], "subjects": [], "intermediate_genes": [], "score": 5.11186, "start": 4723516, "end": 4726292, "number": 15846}]}, {"accession": "JBHSUX010000001.1", "subjects": [{"id": null, "hits": [{"query": "SCO5087", "subject": "MFC6527549.1", "identity": 68.204, "coverage": 88.22269807280514, "evalue": 0.0, "bitscore": 575.0}], "name": "MFC6527549.1", "ipg": "350371108", "start": 4725020, "end": 4726292, "strand": -1, "sequence": null}, {"id": null, "hits": [{"query": "SCO5088", "subject": "MFC6527548.1", "identity": 59.045, "coverage": 97.78869778869779, "evalue": 3.92e-158, "bitscore": 462.0}], "name": "MFC6527548.1", "ipg": "350379966", "start": 4723767, "end": 4725024, "strand": -1, "sequence": null}, {"id": null, "hits": [{"query": "SCO5089", "subject": "MFC6527547.1", "identity": 53.333, "coverage": 87.20930232558139, "evalue": 4.95e-18, "bitscore": 81.6}], "name": "MFC6527547.1", "ipg": "350379693", "start": 4723516, "end": 4723771, "strand": -1, "sequence": null}], "clusters": []}]}, {"name": "Nonomuraea rubra", "strain": "CGMCC 1.12471", "scaffolds": [{"accession": "NZ_JBHSYG010000012.1", "subjects": [{"id": null, "hits": [{"query": "SCO5087", "subject": "WP_185110978.1", "identity": 68.204, "coverage": 88.22269807280514, "evalue": 0.0, "bitscore": 575.0}], "name": "WP_185110978.1", "ipg": "350371108", "start": 149083, "end": 150355, "strand": 1, "sequence": null}, {"id": null, "hits": [{"query": "SCO5088", "subject": "WP_185110979.1", "identity": 59.045, "coverage": 97.78869778869779, "evalue": 3.92e-158, "bitscore": 462.0}], "name": "WP_185110979.1", "ipg": "350379966", "start": 150351, "end": 151608, "strand": 1, "sequence": null}, {"id": null, "hits": [{"query": "SCO5089", "subject": "WP_185110980.1", "identity": 53.333, "coverage": 87.20930232558139, "evalue": 4.95e-18, "bitscore": 81.6}], "name": "WP_185110980.1", "ipg": "350379693", "start": 151604, "end": 151859, "strand": 1, "sequence": null}], "clusters": [{"indices": [0, 1, 2], "subjects": [], "intermediate_genes": [], "score": 5.11186, "start": 149083, "end": 151859, "number": 15848}]}, {"accession": "JBHSYG010000012.1", "subjects": [{"id": null, "hits": [{"query": "SCO5087", "subject": "MFC7033416.1", "identity": 68.204, "coverage": 88.22269807280514, "evalue": 0.0, "bitscore": 575.0}], "name": "MFC7033416.1", "ipg": "350371108", "start": 149083, "end": 150355, "strand": 1, "sequence": null}, {"id": null, "hits": [{"query": "SCO5088", "subject": "MFC7033417.1", "identity": 59.045, "coverage": 97.78869778869779, "evalue": 3.92e-158, "bitscore": 462.0}], "name": "MFC7033417.1", "ipg": "350379966", "start": 150351, "end": 151608, "strand": 1, "sequence": null}, {"id": null, "hits": [{"query": "SCO5089", "subject": "MFC7033418.1", "identity": 53.333, "coverage": 87.20930232558139, "evalue": 4.95e-18, "bitscore": 81.6}], "name": "MFC7033418.1", "ipg": "350379693", "start": 151604, "end": 151859, "strand": 1, "sequence": null}], "clusters": []}]}, {"name": "Nonomuraea rubra", "strain": "CGMCC 1.10992", "scaffolds": [{"accession": "NZ_JBHSYV010000004.1", "subjects": [{"id": null, "hits": [{"query": "SCO5087", "subject": "WP_185110978.1", "identity": 68.204, "coverage": 88.22269807280514, "evalue": 0.0, "bitscore": 575.0}], "name": "WP_185110978.1", "ipg": "350371108", "start": 4721436, "end": 4722708, "strand": -1, "sequence": null}, {"id": null, "hits": [{"query": "SCO5089", "subject": "WP_185110980.1", "identity": 53.333, "coverage": 87.20930232558139, "evalue": 4.95e-18, "bitscore": 81.6}], "name": "WP_185110980.1", "ipg": "350379693", "start": 4719933, "end": 4720188, "strand": -1, "sequence": null}], "clusters": []}, {"accession": "JBHSYV010000004.1", "subjects": [{"id": null, "hits": [{"query": "SCO5087", "subject": "MFC7103595.1", "identity": 68.204, "coverage": 88.22269807280514, "evalue": 0.0, "bitscore": 575.0}], "name": "MFC7103595.1", "ipg": "350371108", "start": 4721436, "end": 4722708, "strand": -1, "sequence": null}, {"id": null, "hits": [{"query": "SCO5089", "subject": "MFC7103594.1", "identity": 53.333, "coverage": 87.20930232558139, "evalue": 4.95e-18, "bitscore": 81.6}], "name": "MFC7103594.1", "ipg": "350379693", "start": 4719933, "end": 4720188, "strand": -1, "sequence": null}], "clusters": []}]}, {"name": "Sphaerisporangium fuscum", "strain": "H8589", "scaffolds": [{"accession": "NZ_JAHDTF010000008.1", "subjects": [{"id": null, "hits": [{"query": "SCO5087", "subject": "WP_214410572.1", "identity": 67.952, "coverage": 88.86509635974305, "evalue": 0.0, "bitscore": 575.0}], "name": "WP_214410572.1", "ipg": "455155105", "start": 89873, "end": 91145, "strand": -1, "sequence": null}, {"id": null, "hits": [{"query": "SCO5088", "subject": "WP_214410571.1", "identity": 53.47, "coverage": 95.57739557739558, "evalue": 7.71e-135, "bitscore": 402.0}], "name": "WP_214410571.1", "ipg": "455155103", "start": 88659, "end": 89877, "strand": -1, "sequence": null}, {"id": null, "hits": [{"query": "SCO5089", "subject": "WP_214410570.1", "identity": 44.304, "coverage": 91.86046511627907, "evalue": 1.54e-13, "bitscore": 70.1}], "name": "WP_214410570.1", "ipg": "455155102", "start": 88378, "end": 88633, "strand": -1, "sequence": null}], "clusters": [{"indices": [2, 1, 0], "subjects": [], "intermediate_genes": [], "score": 5.10471, "start": 88378, "end": 91145, "number": 15850}]}, {"accession": "NZ_JAHDTF010000006.1", "subjects": [{"id": null, "hits": [{"query": "SCO5087", "subject": "WP_214410320.1", "identity": 64.563, "coverage": 88.22269807280514, "evalue": 0.0, "bitscore": 549.0}], "name": "WP_214410320.1", "ipg": "455154930", "start": 211237, "end": 212596, "strand": 1, "sequence": null}, {"id": null, "hits": [{"query": "SCO5088", "subject": "WP_214410321.1", "identity": 56.642, "coverage": 97.54299754299754, "evalue": 3.88e-140, "bitscore": 416.0}], "name": "WP_214410321.1", "ipg": "455154945", "start": 212588, "end": 213824, "strand": 1, "sequence": null}, {"id": null, "hits": [{"query": "SCO5089", "subject": "WP_214410322.1", "identity": 44.444, "coverage": 94.18604651162791, "evalue": 1.49e-15, "bitscore": 75.1}], "name": "WP_214410322.1", "ipg": "455154901", "start": 213851, "end": 214103, "strand": 1, "sequence": null}], "clusters": [{"indices": [0, 1, 2], "subjects": [], "intermediate_genes": [], "score": 5.104010000000001, "start": 211237, "end": 214103, "number": 15851}]}]}, {"name": "Thermopolyspora flexuosa", "strain": "JCM 3056", "scaffolds": [{"accession": "NZ_BMPV01000004.1", "subjects": [{"id": null, "hits": [{"query": "SCO5087", "subject": "WP_142258115.1", "identity": 67.233, "coverage": 88.22269807280514, "evalue": 0.0, "bitscore": 575.0}], "name": "WP_142258115.1", "ipg": "259741703", "start": 615255, "end": 616506, "strand": 1, "sequence": null}, {"id": null, "hits": [{"query": "SCO5089", "subject": "WP_142258117.1", "identity": 44.444, "coverage": 94.18604651162791, "evalue": 4.75e-16, "bitscore": 76.6}], "name": "WP_142258117.1", "ipg": "258945252", "start": 617809, "end": 618073, "strand": 1, "sequence": null}], "clusters": []}, {"accession": "BMPV01000004.1", "subjects": [{"id": null, "hits": [{"query": "SCO5087", "subject": "GGM84605.1", "identity": 67.233, "coverage": 88.22269807280514, "evalue": 0.0, "bitscore": 575.0}], "name": "GGM84605.1", "ipg": "259741703", "start": 615255, "end": 616506, "strand": 1, "sequence": null}, {"id": null, "hits": [{"query": "SCO5089", "subject": "GGM84618.1", "identity": 44.444, "coverage": 94.18604651162791, "evalue": 4.75e-16, "bitscore": 76.6}], "name": "GGM84618.1", "ipg": "258945252", "start": 617809, "end": 618073, "strand": 1, "sequence": null}], "clusters": []}]}, {"name": "Thermopolyspora flexuosa", "strain": "DSM 43186", "scaffolds": [{"accession": "NZ_VFPQ01000001.1", "subjects": [{"id": null, "hits": [{"query": "SCO5087", "subject": "WP_142258115.1", "identity": 67.233, "coverage": 88.22269807280514, "evalue": 0.0, "bitscore": 575.0}], "name": "WP_142258115.1", "ipg": "259741703", "start": 579564, "end": 580815, "strand": 1, "sequence": null}, {"id": null, "hits": [{"query": "SCO5089", "subject": "WP_142258117.1", "identity": 44.444, "coverage": 94.18604651162791, "evalue": 4.75e-16, "bitscore": 76.6}], "name": "WP_142258117.1", "ipg": "258945252", "start": 582118, "end": 582382, "strand": 1, "sequence": null}], "clusters": []}, {"accession": "VFPQ01000001.1", "subjects": [{"id": null, "hits": [{"query": "SCO5089", "subject": "TQM73859.1", "identity": 44.444, "coverage": 94.18604651162791, "evalue": 4.75e-16, "bitscore": 76.6}], "name": "TQM73859.1", "ipg": "258945252", "start": 582118, "end": 582382, "strand": 1, "sequence": null}], "clusters": []}]}, {"name": "Kitasatospora aburaviensis", "strain": "JCM 4613", "scaffolds": [{"accession": "NZ_BAAAVH010000050.1", "subjects": [{"id": null, "hits": [{"query": "SCO5087", "subject": "WP_313762435.1", "identity": 68.357, "coverage": 88.6509635974304, "evalue": 0.0, "bitscore": 574.0}], "name": "WP_313762435.1", "ipg": "701432249", "start": 88158, "end": 89427, "strand": -1, "sequence": null}, {"id": null, "hits": [{"query": "SCO5088", "subject": "WP_313762434.1", "identity": 58.765, "coverage": 98.52579852579852, "evalue": 7.28e-141, "bitscore": 417.0}], "name": "WP_313762434.1", "ipg": "701432259", "start": 86938, "end": 88162, "strand": -1, "sequence": null}, {"id": null, "hits": [{"query": "SCO5089", "subject": "WP_313762428.1", "identity": 50.602, "coverage": 96.51162790697676, "evalue": 1.53e-19, "bitscore": 85.1}], "name": "WP_313762428.1", "ipg": "701432175", "start": 81470, "end": 81722, "strand": -1, "sequence": null}], "clusters": [{"indices": [2, 1, 0], "subjects": [], "intermediate_genes": [], "score": 5.10761, "start": 81470, "end": 89427, "number": 15852}]}, {"accession": "BAAAVH010000050.1", "subjects": [{"id": null, "hits": [{"query": "SCO5088", "subject": "GAA2809008.1", "identity": 58.765, "coverage": 98.52579852579852, "evalue": 7.28e-141, "bitscore": 417.0}], "name": "GAA2809008.1", "ipg": "701432259", "start": 86938, "end": 88162, "strand": -1, "sequence": null}, {"id": null, "hits": [{"query": "SCO5089", "subject": "GAA2808955.1", "identity": 50.602, "coverage": 96.51162790697676, "evalue": 1.53e-19, "bitscore": 85.1}], "name": "GAA2808955.1", "ipg": "701432175", "start": 81470, "end": 81722, "strand": -1, "sequence": null}], "clusters": []}]}, {"name": "Kitasatospora aburaviensis", "strain": "KCTC 22506", "scaffolds": [{"accession": "NZ_JBHSOD010000003.1", "subjects": [{"id": null, "hits": [{"query": "SCO5087", "subject": "WP_313762435.1", "identity": 68.357, "coverage": 88.6509635974304, "evalue": 0.0, "bitscore": 574.0}], "name": "WP_313762435.1", "ipg": "701432249", "start": 187815, "end": 189084, "strand": 1, "sequence": null}, {"id": null, "hits": [{"query": "SCO5088", "subject": "WP_313762434.1", "identity": 58.765, "coverage": 98.52579852579852, "evalue": 7.28e-141, "bitscore": 417.0}], "name": "WP_313762434.1", "ipg": "701432259", "start": 189080, "end": 190304, "strand": 1, "sequence": null}, {"id": null, "hits": [{"query": "SCO5089", "subject": "WP_313762428.1", "identity": 50.602, "coverage": 96.51162790697676, "evalue": 1.53e-19, "bitscore": 85.1}], "name": "WP_313762428.1", "ipg": "701432175", "start": 195520, "end": 195772, "strand": 1, "sequence": null}], "clusters": [{"indices": [0, 1, 2], "subjects": [], "intermediate_genes": [], "score": 5.10761, "start": 187815, "end": 195772, "number": 15853}]}, {"accession": "JBHSOD010000003.1", "subjects": [{"id": null, "hits": [{"query": "SCO5087", "subject": "MFC5884232.1", "identity": 68.357, "coverage": 88.6509635974304, "evalue": 0.0, "bitscore": 574.0}], "name": "MFC5884232.1", "ipg": "701432249", "start": 187815, "end": 189084, "strand": 1, "sequence": null}, {"id": null, "hits": [{"query": "SCO5088", "subject": "MFC5884233.1", "identity": 58.765, "coverage": 98.52579852579852, "evalue": 7.28e-141, "bitscore": 417.0}], "name": "MFC5884233.1", "ipg": "701432259", "start": 189080, "end": 190304, "strand": 1, "sequence": null}, {"id": null, "hits": [{"query": "SCO5089", "subject": "MFC5884239.1", "identity": 50.602, "coverage": 96.51162790697676, "evalue": 1.53e-19, "bitscore": 85.1}], "name": "MFC5884239.1", "ipg": "701432175", "start": 195520, "end": 195772, "strand": 1, "sequence": null}], "clusters": []}]}, {"name": "Nonomuraea thailandensis", "strain": "JCM 18408", "scaffolds": [{"accession": "NZ_BAABKA010000091.1", "subjects": [{"id": null, "hits": [{"query": "SCO5087", "subject": "WP_253754015.1", "identity": 68.447, "coverage": 88.22269807280514, "evalue": 0.0, "bitscore": 574.0}], "name": "WP_253754015.1", "ipg": "562894661", "start": 44802, "end": 46074, "strand": 1, "sequence": null}, {"id": null, "hits": [{"query": "SCO5088", "subject": "WP_253754017.1", "identity": 57.538, "coverage": 97.78869778869779, "evalue": 6.86e-153, "bitscore": 448.0}], "name": "WP_253754017.1", "ipg": "562885620", "start": 46070, "end": 47327, "strand": 1, "sequence": null}, {"id": null, "hits": [{"query": "SCO5089", "subject": "WP_253754019.1", "identity": 53.333, "coverage": 87.20930232558139, "evalue": 2.48e-18, "bitscore": 82.4}], "name": "WP_253754019.1", "ipg": "562892069", "start": 47323, "end": 47578, "strand": 1, "sequence": null}], "clusters": [{"indices": [0, 1, 2], "subjects": [], "intermediate_genes": [], "score": 5.1104400000000005, "start": 44802, "end": 47578, "number": 15855}]}, {"accession": "BAABKA010000091.1", "subjects": [{"id": null, "hits": [{"query": "SCO5087", "subject": "GAA4982432.1", "identity": 68.447, "coverage": 88.22269807280514, "evalue": 0.0, "bitscore": 574.0}], "name": "GAA4982432.1", "ipg": "562894661", "start": 44802, "end": 46074, "strand": 1, "sequence": null}, {"id": null, "hits": [{"query": "SCO5088", "subject": "GAA4982438.1", "identity": 57.538, "coverage": 97.78869778869779, "evalue": 6.86e-153, "bitscore": 448.0}], "name": "GAA4982438.1", "ipg": "562885620", "start": 46070, "end": 47327, "strand": 1, "sequence": null}, {"id": null, "hits": [{"query": "SCO5089", "subject": "GAA4982446.1", "identity": 53.333, "coverage": 87.20930232558139, "evalue": 2.48e-18, "bitscore": 82.4}], "name": "GAA4982446.1", "ipg": "562892069", "start": 47323, "end": 47578, "strand": 1, "sequence": null}], "clusters": []}]}, {"name": "Nonomuraea thailandensis", "strain": "DSM 46694", "scaffolds": [{"accession": "NZ_JAMZEB010000002.1", "subjects": [{"id": null, "hits": [{"query": "SCO5087", "subject": "WP_253754015.1", "identity": 68.447, "coverage": 88.22269807280514, "evalue": 0.0, "bitscore": 574.0}], "name": "WP_253754015.1", "ipg": "562894661", "start": 9800235, "end": 9801507, "strand": 1, "sequence": null}, {"id": null, "hits": [{"query": "SCO5088", "subject": "WP_253754017.1", "identity": 57.538, "coverage": 97.78869778869779, "evalue": 6.86e-153, "bitscore": 448.0}], "name": "WP_253754017.1", "ipg": "562885620", "start": 9801503, "end": 9802760, "strand": 1, "sequence": null}, {"id": null, "hits": [{"query": "SCO5089", "subject": "WP_253754019.1", "identity": 53.333, "coverage": 87.20930232558139, "evalue": 2.48e-18, "bitscore": 82.4}], "name": "WP_253754019.1", "ipg": "562892069", "start": 9802756, "end": 9803011, "strand": 1, "sequence": null}], "clusters": [{"indices": [0, 1, 2], "subjects": [], "intermediate_genes": [], "score": 5.1104400000000005, "start": 9800235, "end": 9803011, "number": 15857}]}, {"accession": "JAMZEB010000002.1", "subjects": [{"id": null, "hits": [{"query": "SCO5087", "subject": "MCP2362882.1", "identity": 68.447, "coverage": 88.22269807280514, "evalue": 0.0, "bitscore": 574.0}], "name": "MCP2362882.1", "ipg": "562894661", "start": 9800235, "end": 9801507, "strand": 1, "sequence": null}, {"id": null, "hits": [{"query": "SCO5088", "subject": "MCP2362883.1", "identity": 57.538, "coverage": 97.78869778869779, "evalue": 6.86e-153, "bitscore": 448.0}], "name": "MCP2362883.1", "ipg": "562885620", "start": 9801503, "end": 9802760, "strand": 1, "sequence": null}, {"id": null, "hits": [{"query": "SCO5089", "subject": "MCP2362884.1", "identity": 53.333, "coverage": 87.20930232558139, "evalue": 2.48e-18, "bitscore": 82.4}], "name": "MCP2362884.1", "ipg": "562892069", "start": 9802756, "end": 9803011, "strand": 1, "sequence": null}], "clusters": []}]}, {"name": "Nonomuraea thailandensis", "strain": "CCUG 30090", "scaffolds": [{"accession": "NZ_JBHSUE010000087.1", "subjects": [{"id": null, "hits": [{"query": "SCO5087", "subject": "WP_253754015.1", "identity": 68.447, "coverage": 88.22269807280514, "evalue": 0.0, "bitscore": 574.0}], "name": "WP_253754015.1", "ipg": "562894661", "start": 44799, "end": 46071, "strand": 1, "sequence": null}, {"id": null, "hits": [{"query": "SCO5088", "subject": "WP_253754017.1", "identity": 57.538, "coverage": 97.78869778869779, "evalue": 6.86e-153, "bitscore": 448.0}], "name": "WP_253754017.1", "ipg": "562885620", "start": 46067, "end": 47324, "strand": 1, "sequence": null}, {"id": null, "hits": [{"query": "SCO5089", "subject": "WP_253754019.1", "identity": 53.333, "coverage": 87.20930232558139, "evalue": 2.48e-18, "bitscore": 82.4}], "name": "WP_253754019.1", "ipg": "562892069", "start": 47320, "end": 47575, "strand": 1, "sequence": null}], "clusters": [{"indices": [0, 1, 2], "subjects": [], "intermediate_genes": [], "score": 5.1104400000000005, "start": 44799, "end": 47575, "number": 15859}]}, {"accession": "JBHSUE010000087.1", "subjects": [{"id": null, "hits": [{"query": "SCO5087", "subject": "MFC6370001.1", "identity": 68.447, "coverage": 88.22269807280514, "evalue": 0.0, "bitscore": 574.0}], "name": "MFC6370001.1", "ipg": "562894661", "start": 44799, "end": 46071, "strand": 1, "sequence": null}, {"id": null, "hits": [{"query": "SCO5088", "subject": "MFC6370002.1", "identity": 57.538, "coverage": 97.78869778869779, "evalue": 6.86e-153, "bitscore": 448.0}], "name": "MFC6370002.1", "ipg": "562885620", "start": 46067, "end": 47324, "strand": 1, "sequence": null}, {"id": null, "hits": [{"query": "SCO5089", "subject": "MFC6370003.1", "identity": 53.333, "coverage": 87.20930232558139, "evalue": 2.48e-18, "bitscore": 82.4}], "name": "MFC6370003.1", "ipg": "562892069", "start": 47320, "end": 47575, "strand": 1, "sequence": null}], "clusters": []}]}, {"name": "Streptomyces sannanensis", "strain": "JCM 9651", "scaffolds": [{"accession": "NZ_BAAAYL010000001.1", "subjects": [{"id": null, "hits": [{"query": "SCO5087", "subject": "WP_345034767.1", "identity": 66.908, "coverage": 88.6509635974304, "evalue": 0.0, "bitscore": 573.0}], "name": "WP_345034767.1", "ipg": "813681149", "start": 1013196, "end": 1014477, "strand": -1, "sequence": null}, {"id": null, "hits": [{"query": "SCO5089", "subject": "WP_345034775.1", "identity": 37.975, "coverage": 89.53488372093024, "evalue": 3.24e-05, "bitscore": 48.9}], "name": "WP_345034775.1", "ipg": "813681140", "start": 1016749, "end": 1017019, "strand": -1, "sequence": null}], "clusters": []}, {"accession": "BAAAYL010000001.1", "subjects": [{"id": null, "hits": [{"query": "SCO5087", "subject": "GAA3368938.1", "identity": 66.908, "coverage": 88.6509635974304, "evalue": 0.0, "bitscore": 573.0}], "name": "GAA3368938.1", "ipg": "813681149", "start": 1013196, "end": 1014477, "strand": -1, "sequence": null}, {"id": null, "hits": [{"query": "SCO5089", "subject": "GAA3368950.1", "identity": 37.975, "coverage": 89.53488372093024, "evalue": 3.24e-05, "bitscore": 48.9}], "name": "GAA3368950.1", "ipg": "813681140", "start": 1016749, "end": 1017019, "strand": -1, "sequence": null}], "clusters": []}]}, {"name": "Actinomadura vinacea", "strain": "JCM 3325", "scaffolds": [{"accession": "NZ_BAAARW010000006.1", "subjects": [{"id": null, "hits": [{"query": "SCO5087", "subject": "WP_344588500.1", "identity": 66.508, "coverage": 90.14989293361884, "evalue": 0.0, "bitscore": 573.0}], "name": "WP_344588500.1", "ipg": "814652571", "start": 412528, "end": 413800, "strand": -1, "sequence": null}, {"id": null, "hits": [{"query": "SCO5088", "subject": "WP_344588499.1", "identity": 57.357, "coverage": 98.52579852579852, "evalue": 6.03e-135, "bitscore": 402.0}], "name": "WP_344588499.1", "ipg": "814652560", "start": 411296, "end": 412532, "strand": -1, "sequence": null}, {"id": null, "hits": [{"query": "SCO5089", "subject": "WP_344588498.1", "identity": 50.0, "coverage": 83.72093023255815, "evalue": 4.86e-09, "bitscore": 58.9}], "name": "WP_344588498.1", "ipg": "814652575", "start": 411030, "end": 411297, "strand": -1, "sequence": null}], "clusters": [{"indices": [2, 1, 0], "subjects": [], "intermediate_genes": [], "score": 5.10339, "start": 411030, "end": 413800, "number": 15861}]}, {"accession": "BAAARW010000006.1", "subjects": [{"id": null, "hits": [{"query": "SCO5087", "subject": "GAA2411530.1", "identity": 66.508, "coverage": 90.14989293361884, "evalue": 0.0, "bitscore": 573.0}], "name": "GAA2411530.1", "ipg": "814652571", "start": 412528, "end": 413800, "strand": -1, "sequence": null}, {"id": null, "hits": [{"query": "SCO5088", "subject": "GAA2411526.1", "identity": 57.357, "coverage": 98.52579852579852, "evalue": 6.03e-135, "bitscore": 402.0}], "name": "GAA2411526.1", "ipg": "814652560", "start": 411296, "end": 412532, "strand": -1, "sequence": null}, {"id": null, "hits": [{"query": "SCO5089", "subject": "GAA2411520.1", "identity": 50.0, "coverage": 83.72093023255815, "evalue": 4.86e-09, "bitscore": 58.9}], "name": "GAA2411520.1", "ipg": "814652575", "start": 411030, "end": 411297, "strand": -1, "sequence": null}], "clusters": []}, {"accession": "NZ_BAAARW010000016.1", "subjects": [{"id": null, "hits": [{"query": "SCO5087", "subject": "WP_344591044.1", "identity": 64.01, "coverage": 88.6509635974304, "evalue": 0.0, "bitscore": 525.0}], "name": "WP_344591044.1", "ipg": "814649624", "start": 38764, "end": 40033, "strand": -1, "sequence": null}, {"id": null, "hits": [{"query": "SCO5088", "subject": "WP_344591042.1", "identity": 55.446, "coverage": 99.26289926289927, "evalue": 3.88e-135, "bitscore": 403.0}], "name": "WP_344591042.1", "ipg": "814649693", "start": 37514, "end": 38768, "strand": -1, "sequence": null}, {"id": null, "hits": [{"query": "SCO5089", "subject": "WP_344591040.1", "identity": 48.78, "coverage": 95.34883720930233, "evalue": 2.55e-15, "bitscore": 74.7}], "name": "WP_344591040.1", "ipg": "814649703", "start": 37248, "end": 37518, "strand": -1, "sequence": null}], "clusters": [{"indices": [2, 1, 0], "subjects": [], "intermediate_genes": [], "score": 5.10027, "start": 37248, "end": 40033, "number": 15863}]}, {"accession": "BAAARW010000016.1", "subjects": [{"id": null, "hits": [{"query": "SCO5087", "subject": "GAA2425888.1", "identity": 64.01, "coverage": 88.6509635974304, "evalue": 0.0, "bitscore": 525.0}], "name": "GAA2425888.1", "ipg": "814649624", "start": 38764, "end": 40033, "strand": -1, "sequence": null}, {"id": null, "hits": [{"query": "SCO5088", "subject": "GAA2425882.1", "identity": 55.446, "coverage": 99.26289926289927, "evalue": 3.88e-135, "bitscore": 403.0}], "name": "GAA2425882.1", "ipg": "814649693", "start": 37514, "end": 38768, "strand": -1, "sequence": null}, {"id": null, "hits": [{"query": "SCO5089", "subject": "GAA2425877.1", "identity": 48.78, "coverage": 95.34883720930233, "evalue": 2.55e-15, "bitscore": 74.7}], "name": "GAA2425877.1", "ipg": "814649703", "start": 37248, "end": 37518, "strand": -1, "sequence": null}], "clusters": []}]}, {"name": "Streptomyces tagetis", "strain": "RG38", "scaffolds": [{"accession": "NZ_JAGPNL010000001.1", "subjects": [{"id": null, "hits": [{"query": "SCO5087", "subject": "WP_210867764.1", "identity": 68.357, "coverage": 88.6509635974304, "evalue": 0.0, "bitscore": 573.0}], "name": "WP_210867764.1", "ipg": "432605256", "start": 182465, "end": 183734, "strand": 1, "sequence": null}, {"id": null, "hits": [{"query": "SCO5089", "subject": "WP_210867771.1", "identity": 51.282, "coverage": 90.69767441860465, "evalue": 4.57e-16, "bitscore": 76.3}], "name": "WP_210867771.1", "ipg": "432605908", "start": 190267, "end": 190513, "strand": 1, "sequence": null}], "clusters": []}, {"accession": "JAGPNL010000001.1", "subjects": [{"id": null, "hits": [{"query": "SCO5087", "subject": "MBQ0825054.1", "identity": 68.357, "coverage": 88.6509635974304, "evalue": 0.0, "bitscore": 573.0}], "name": "MBQ0825054.1", "ipg": "432605256", "start": 182465, "end": 183734, "strand": 1, "sequence": null}, {"id": null, "hits": [{"query": "SCO5089", "subject": "MBQ0825061.1", "identity": 51.282, "coverage": 90.69767441860465, "evalue": 4.57e-16, "bitscore": 76.3}], "name": "MBQ0825061.1", "ipg": "432605908", "start": 190267, "end": 190513, "strand": 1, "sequence": null}], "clusters": []}]}, {"name": "Thermopolyspora sp.", "strain": "NPDC052614", "scaffolds": [{"accession": "NZ_JBFATZ010000029.1", "subjects": [{"id": null, "hits": [{"query": "SCO5087", "subject": "WP_364065631.1", "identity": 66.348, "coverage": 89.72162740899357, "evalue": 0.0, "bitscore": 572.0}], "name": "WP_364065631.1", "ipg": "877552823", "start": 80728, "end": 81991, "strand": 1, "sequence": null}, {"id": null, "hits": [{"query": "SCO5089", "subject": "WP_364065637.1", "identity": 40.909, "coverage": 94.18604651162791, "evalue": 1.8e-13, "bitscore": 70.1}], "name": "WP_364065637.1", "ipg": "877555843", "start": 83311, "end": 83596, "strand": 1, "sequence": null}], "clusters": []}, {"accession": "JBFATZ010000029.1", "subjects": [{"id": null, "hits": [{"query": "SCO5087", "subject": "MEV5414172.1", "identity": 66.348, "coverage": 89.72162740899357, "evalue": 0.0, "bitscore": 572.0}], "name": "MEV5414172.1", "ipg": "877552823", "start": 80728, "end": 81991, "strand": 1, "sequence": null}, {"id": null, "hits": [{"query": "SCO5089", "subject": "MEV5414174.1", "identity": 40.909, "coverage": 94.18604651162791, "evalue": 1.8e-13, "bitscore": 70.1}], "name": "MEV5414174.1", "ipg": "877555843", "start": 83311, "end": 83596, "strand": 1, "sequence": null}], "clusters": []}]}, {"name": "Kitasatospora kifunensis", "strain": "DSM 41654", "scaffolds": [{"accession": "NZ_JACHJV010000001.1", "subjects": [{"id": null, "hits": [{"query": "SCO5087", "subject": "WP_184936744.1", "identity": 67.797, "coverage": 88.43683083511777, "evalue": 0.0, "bitscore": 572.0}], "name": "WP_184936744.1", "ipg": "350135632", "start": 4477131, "end": 4478430, "strand": 1, "sequence": null}, {"id": null, "hits": [{"query": "SCO5088", "subject": "WP_184936745.1", "identity": 56.14, "coverage": 98.03439803439802, "evalue": 2.3e-144, "bitscore": 426.0}], "name": "WP_184936745.1", "ipg": "350135618", "start": 4478432, "end": 4479656, "strand": 1, "sequence": null}, {"id": null, "hits": [{"query": "SCO5089", "subject": "WP_184936739.1", "identity": 50.633, "coverage": 89.53488372093024, "evalue": 7.47e-10, "bitscore": 60.8}], "name": "WP_184936739.1", "ipg": "350137759", "start": 4474609, "end": 4474876, "strand": 1, "sequence": null}], "clusters": [{"indices": [2, 0, 1], "subjects": [], "intermediate_genes": [], "score": 4.10588, "start": 4474609, "end": 4479656, "number": 15865}]}, {"accession": "JACHJV010000001.1", "subjects": [{"id": null, "hits": [{"query": "SCO5087", "subject": "MBB4924872.1", "identity": 67.797, "coverage": 88.43683083511777, "evalue": 0.0, "bitscore": 572.0}], "name": "MBB4924872.1", "ipg": "350135632", "start": 4477131, "end": 4478430, "strand": 1, "sequence": null}, {"id": null, "hits": [{"query": "SCO5088", "subject": "MBB4924873.1", "identity": 56.14, "coverage": 98.03439803439802, "evalue": 2.3e-144, "bitscore": 426.0}], "name": "MBB4924873.1", "ipg": "350135618", "start": 4478432, "end": 4479656, "strand": 1, "sequence": null}, {"id": null, "hits": [{"query": "SCO5089", "subject": "MBB4924866.1", "identity": 50.633, "coverage": 89.53488372093024, "evalue": 7.47e-10, "bitscore": 60.8}], "name": "MBB4924866.1", "ipg": "350137759", "start": 4474609, "end": 4474876, "strand": 1, "sequence": null}], "clusters": []}]}, {"name": "Nonomuraea pusilla", "strain": "NBRC 110462", "scaffolds": [{"accession": "NZ_BBZG01000007.1", "subjects": [{"id": null, "hits": [{"query": "SCO5087", "subject": "WP_055510056.1", "identity": 66.748, "coverage": 88.22269807280514, "evalue": 0.0, "bitscore": 572.0}], "name": "WP_055510056.1", "ipg": "95260884", "start": 250177, "end": 251443, "strand": 1, "sequence": null}, {"id": null, "hits": [{"query": "SCO5089", "subject": "WP_063792375.1", "identity": 36.145, "coverage": 96.51162790697676, "evalue": 8.29e-06, "bitscore": 50.4}], "name": "WP_063792375.1", "ipg": "109763240", "start": 252702, "end": 252981, "strand": 1, "sequence": null}], "clusters": []}, {"accession": "NZ_BBZG01000001.1", "subjects": [{"id": null, "hits": [{"query": "SCO5087", "subject": "WP_055501936.1", "identity": 64.976, "coverage": 88.6509635974304, "evalue": 0.0, "bitscore": 536.0}], "name": "WP_055501936.1", "ipg": "95235930", "start": 1390909, "end": 1392166, "strand": 1, "sequence": null}, {"id": null, "hits": [{"query": "SCO5088", "subject": "WP_055501944.1", "identity": 55.86, "coverage": 98.52579852579852, "evalue": 1.11e-143, "bitscore": 425.0}], "name": "WP_055501944.1", "ipg": "95235938", "start": 1399672, "end": 1400902, "strand": -1, "sequence": null}], "clusters": []}]}, {"name": "Nonomuraea pusilla", "strain": "DSM 43357", "scaffolds": [{"accession": "NZ_FOBF01000019.1", "subjects": [{"id": null, "hits": [{"query": "SCO5087", "subject": "WP_055510056.1", "identity": 66.748, "coverage": 88.22269807280514, "evalue": 0.0, "bitscore": 572.0}], "name": "WP_055510056.1", "ipg": "95260884", "start": 41962, "end": 43228, "strand": 1, "sequence": null}, {"id": null, "hits": [{"query": "SCO5089", "subject": "WP_063792375.1", "identity": 36.145, "coverage": 96.51162790697676, "evalue": 8.29e-06, "bitscore": 50.4}], "name": "WP_063792375.1", "ipg": "109763240", "start": 44509, "end": 44788, "strand": 1, "sequence": null}], "clusters": []}, {"accession": "FOBF01000019.1", "subjects": [{"id": null, "hits": [{"query": "SCO5087", "subject": "SEM92536.1", "identity": 66.748, "coverage": 88.22269807280514, "evalue": 0.0, "bitscore": 572.0}], "name": "SEM92536.1", "ipg": "95260884", "start": 41962, "end": 43228, "strand": 1, "sequence": null}, {"id": null, "hits": [{"query": "SCO5089", "subject": "SEM92586.1", "identity": 36.145, "coverage": 96.51162790697676, "evalue": 8.29e-06, "bitscore": 50.4}], "name": "SEM92586.1", "ipg": "109763240", "start": 44509, "end": 44788, "strand": 1, "sequence": null}], "clusters": []}, {"accession": "NZ_FOBF01000002.1", "subjects": [{"id": null, "hits": [{"query": "SCO5087", "subject": "WP_091098760.1", "identity": 64.976, "coverage": 88.6509635974304, "evalue": 0.0, "bitscore": 537.0}], "name": "WP_091098760.1", "ipg": "155391803", "start": 592253, "end": 593510, "strand": 1, "sequence": null}, {"id": null, "hits": [{"query": "SCO5088", "subject": "WP_256256785.1", "identity": 55.86, "coverage": 98.52579852579852, "evalue": 2.18e-143, "bitscore": 424.0}], "name": "WP_256256785.1", "ipg": "126754812", "start": 601016, "end": 602246, "strand": -1, "sequence": null}], "clusters": []}, {"accession": "FOBF01000002.1", "subjects": [{"id": null, "hits": [{"query": "SCO5088", "subject": "SEK74974.1", "identity": 55.86, "coverage": 98.52579852579852, "evalue": 2.18e-143, "bitscore": 424.0}], "name": "SEK74974.1", "ipg": "126754812", "start": 601016, "end": 602246, "strand": -1, "sequence": null}], "clusters": []}]}, {"name": "Nonomuraea pusilla", "strain": "NPDC127519", "scaffolds": [{"accession": "NZ_JBEORD010000001.1", "subjects": [{"id": null, "hits": [{"query": "SCO5087", "subject": "WP_350755693.1", "identity": 65.217, "coverage": 88.6509635974304, "evalue": 0.0, "bitscore": 539.0}], "name": "WP_350755693.1", "ipg": "861435229", "start": 32774, "end": 34031, "strand": 1, "sequence": null}, {"id": null, "hits": [{"query": "SCO5088", "subject": "WP_350755709.1", "identity": 55.86, "coverage": 98.52579852579852, "evalue": 1.26e-142, "bitscore": 422.0}], "name": "WP_350755709.1", "ipg": "861435657", "start": 41531, "end": 42761, "strand": -1, "sequence": null}], "clusters": []}, {"accession": "JBEORD010000001.1", "subjects": [{"id": null, "hits": [{"query": "SCO5087", "subject": "MER7498531.1", "identity": 65.217, "coverage": 88.6509635974304, "evalue": 0.0, "bitscore": 539.0}], "name": "MER7498531.1", "ipg": "861435229", "start": 32774, "end": 34031, "strand": 1, "sequence": null}, {"id": null, "hits": [{"query": "SCO5088", "subject": "MER7498539.1", "identity": 55.86, "coverage": 98.52579852579852, "evalue": 1.26e-142, "bitscore": 422.0}], "name": "MER7498539.1", "ipg": "861435657", "start": 41531, "end": 42761, "strand": -1, "sequence": null}], "clusters": []}]}, {"name": "Nonomuraea pusilla", "strain": "NPDC052303", "scaffolds": [{"accession": "NZ_JBFAUN010000001.1", "subjects": [{"id": null, "hits": [{"query": "SCO5087", "subject": "WP_350755693.1", "identity": 65.217, "coverage": 88.6509635974304, "evalue": 0.0, "bitscore": 539.0}], "name": "WP_350755693.1", "ipg": "861435229", "start": 207314, "end": 208571, "strand": -1, "sequence": null}, {"id": null, "hits": [{"query": "SCO5088", "subject": "WP_350755709.1", "identity": 55.86, "coverage": 98.52579852579852, "evalue": 1.26e-142, "bitscore": 422.0}], "name": "WP_350755709.1", "ipg": "861435657", "start": 198584, "end": 199814, "strand": 1, "sequence": null}], "clusters": []}, {"accession": "JBFAUN010000001.1", "subjects": [{"id": null, "hits": [{"query": "SCO5087", "subject": "MEV5584124.1", "identity": 65.217, "coverage": 88.6509635974304, "evalue": 0.0, "bitscore": 539.0}], "name": "MEV5584124.1", "ipg": "861435229", "start": 207314, "end": 208571, "strand": -1, "sequence": null}, {"id": null, "hits": [{"query": "SCO5088", "subject": "MEV5584116.1", "identity": 55.86, "coverage": 98.52579852579852, "evalue": 1.26e-142, "bitscore": 422.0}], "name": "MEV5584116.1", "ipg": "861435657", "start": 198584, "end": 199814, "strand": 1, "sequence": null}], "clusters": []}]}, {"name": "Sphaerisporangium rufum", "strain": "NBRC 109079", "scaffolds": [{"accession": "NZ_BOOU01000085.1", "subjects": [{"id": null, "hits": [{"query": "SCO5087", "subject": "WP_203992522.1", "identity": 66.905, "coverage": 89.93576017130621, "evalue": 0.0, "bitscore": 572.0}], "name": "WP_203992522.1", "ipg": "398914605", "start": 28885, "end": 30160, "strand": -1, "sequence": null}, {"id": null, "hits": [{"query": "SCO5088", "subject": "WP_203992520.1", "identity": 54.115, "coverage": 98.52579852579852, "evalue": 2.61e-134, "bitscore": 400.0}], "name": "WP_203992520.1", "ipg": "398914521", "start": 27677, "end": 28889, "strand": -1, "sequence": null}, {"id": null, "hits": [{"query": "SCO5089", "subject": "WP_203992517.1", "identity": 38.667, "coverage": 87.20930232558139, "evalue": 1.06e-10, "bitscore": 62.8}], "name": "WP_203992517.1", "ipg": "398914588", "start": 27390, "end": 27645, "strand": -1, "sequence": null}], "clusters": [{"indices": [2, 1, 0], "subjects": [], "intermediate_genes": [], "score": 5.103479999999999, "start": 27390, "end": 30160, "number": 15867}]}, {"accession": "BOOU01000085.1", "subjects": [{"id": null, "hits": [{"query": "SCO5087", "subject": "GII80979.1", "identity": 66.905, "coverage": 89.93576017130621, "evalue": 0.0, "bitscore": 572.0}], "name": "GII80979.1", "ipg": "398914605", "start": 28885, "end": 30160, "strand": -1, "sequence": null}, {"id": null, "hits": [{"query": "SCO5088", "subject": "GII80978.1", "identity": 54.115, "coverage": 98.52579852579852, "evalue": 2.61e-134, "bitscore": 400.0}], "name": "GII80978.1", "ipg": "398914521", "start": 27677, "end": 28889, "strand": -1, "sequence": null}, {"id": null, "hits": [{"query": "SCO5089", "subject": "GII80977.1", "identity": 38.667, "coverage": 87.20930232558139, "evalue": 1.06e-10, "bitscore": 62.8}], "name": "GII80977.1", "ipg": "398914588", "start": 27390, "end": 27645, "strand": -1, "sequence": null}], "clusters": []}, {"accession": "NZ_BOOU01000053.1", "subjects": [{"id": null, "hits": [{"query": "SCO5087", "subject": "WP_239137574.1", "identity": 61.275, "coverage": 87.36616702355461, "evalue": 0.0, "bitscore": 526.0}], "name": "WP_239137574.1", "ipg": "526124070", "start": 135929, "end": 137189, "strand": -1, "sequence": null}, {"id": null, "hits": [{"query": "SCO5088", "subject": "WP_203988362.1", "identity": 56.642, "coverage": 97.54299754299754, "evalue": 2.63e-135, "bitscore": 404.0}], "name": "WP_203988362.1", "ipg": "398916674", "start": 134707, "end": 135937, "strand": -1, "sequence": null}, {"id": null, "hits": [{"query": "SCO5089", "subject": "WP_203988361.1", "identity": 48.052, "coverage": 89.53488372093024, "evalue": 1.09e-17, "bitscore": 80.5}], "name": "WP_203988361.1", "ipg": "398916628", "start": 134399, "end": 134651, "strand": -1, "sequence": null}], "clusters": [{"indices": [2, 1, 0], "subjects": [], "intermediate_genes": [], "score": 5.10105, "start": 134399, "end": 137189, "number": 15869}]}, {"accession": "BOOU01000053.1", "subjects": [{"id": null, "hits": [{"query": "SCO5088", "subject": "GII78902.1", "identity": 56.642, "coverage": 97.54299754299754, "evalue": 2.63e-135, "bitscore": 404.0}], "name": "GII78902.1", "ipg": "398916674", "start": 134707, "end": 135937, "strand": -1, "sequence": null}, {"id": null, "hits": [{"query": "SCO5089", "subject": "GII78901.1", "identity": 48.052, "coverage": 89.53488372093024, "evalue": 1.09e-17, "bitscore": 80.5}], "name": "GII78901.1", "ipg": "398916628", "start": 134399, "end": 134651, "strand": -1, "sequence": null}], "clusters": []}]}, {"name": "Nonomuraea fuscirosea", "strain": "CGMCC 4.7104", "scaffolds": [{"accession": "NZ_PVNG01000010.1", "subjects": [{"id": null, "hits": [{"query": "SCO5087", "subject": "WP_106243241.1", "identity": 66.908, "coverage": 88.6509635974304, "evalue": 0.0, "bitscore": 572.0}], "name": "WP_106243241.1", "ipg": "182536855", "start": 225817, "end": 227089, "strand": 1, "sequence": null}, {"id": null, "hits": [{"query": "SCO5089", "subject": "WP_106243245.1", "identity": 45.679, "coverage": 94.18604651162791, "evalue": 7.63e-15, "bitscore": 73.6}], "name": "WP_106243245.1", "ipg": "182536813", "start": 228401, "end": 228665, "strand": 1, "sequence": null}], "clusters": []}, {"accession": "PVNG01000010.1", "subjects": [{"id": null, "hits": [{"query": "SCO5087", "subject": "PRX63770.1", "identity": 66.908, "coverage": 88.6509635974304, "evalue": 0.0, "bitscore": 572.0}], "name": "PRX63770.1", "ipg": "182536855", "start": 225817, "end": 227089, "strand": 1, "sequence": null}, {"id": null, "hits": [{"query": "SCO5089", "subject": "PRX63772.1", "identity": 45.679, "coverage": 94.18604651162791, "evalue": 7.63e-15, "bitscore": 73.6}], "name": "PRX63772.1", "ipg": "182536813", "start": 228401, "end": 228665, "strand": 1, "sequence": null}], "clusters": []}]}, {"name": "Nonomuraea fuscirosea", "strain": "NPDC050690", "scaffolds": [{"accession": "NZ_JBFAIB010000001.1", "subjects": [{"id": null, "hits": [{"query": "SCO5087", "subject": "WP_358391064.1", "identity": 66.667, "coverage": 88.6509635974304, "evalue": 0.0, "bitscore": 570.0}], "name": "WP_358391064.1", "ipg": "876044118", "start": 60339, "end": 61611, "strand": -1, "sequence": null}, {"id": null, "hits": [{"query": "SCO5089", "subject": "WP_106243245.1", "identity": 45.679, "coverage": 94.18604651162791, "evalue": 7.63e-15, "bitscore": 73.6}], "name": "WP_106243245.1", "ipg": "182536813", "start": 58763, "end": 59027, "strand": -1, "sequence": null}], "clusters": []}, {"accession": "JBFAIB010000001.1", "subjects": [{"id": null, "hits": [{"query": "SCO5087", "subject": "MEV0306015.1", "identity": 66.667, "coverage": 88.6509635974304, "evalue": 0.0, "bitscore": 570.0}], "name": "MEV0306015.1", "ipg": "876044118", "start": 60339, "end": 61611, "strand": -1, "sequence": null}, {"id": null, "hits": [{"query": "SCO5089", "subject": "MEV0306013.1", "identity": 45.679, "coverage": 94.18604651162791, "evalue": 7.63e-15, "bitscore": 73.6}], "name": "MEV0306013.1", "ipg": "182536813", "start": 58763, "end": 59027, "strand": -1, "sequence": null}], "clusters": []}]}, {"name": "Nonomuraea fuscirosea", "strain": "NPDC050648", "scaffolds": [{"accession": "NZ_JBFAIL010000006.1", "subjects": [{"id": null, "hits": [{"query": "SCO5087", "subject": "WP_358349102.1", "identity": 66.667, "coverage": 88.6509635974304, "evalue": 0.0, "bitscore": 570.0}], "name": "WP_358349102.1", "ipg": "875734797", "start": 350437, "end": 351709, "strand": 1, "sequence": null}, {"id": null, "hits": [{"query": "SCO5089", "subject": "WP_106243245.1", "identity": 45.679, "coverage": 94.18604651162791, "evalue": 7.63e-15, "bitscore": 73.6}], "name": "WP_106243245.1", "ipg": "182536813", "start": 353021, "end": 353285, "strand": 1, "sequence": null}], "clusters": []}, {"accession": "JBFAIL010000006.1", "subjects": [{"id": null, "hits": [{"query": "SCO5087", "subject": "MEV0161335.1", "identity": 66.667, "coverage": 88.6509635974304, "evalue": 0.0, "bitscore": 570.0}], "name": "MEV0161335.1", "ipg": "875734797", "start": 350437, "end": 351709, "strand": 1, "sequence": null}, {"id": null, "hits": [{"query": "SCO5089", "subject": "MEV0161337.1", "identity": 45.679, "coverage": 94.18604651162791, "evalue": 7.63e-15, "bitscore": 73.6}], "name": "MEV0161337.1", "ipg": "182536813", "start": 353021, "end": 353285, "strand": 1, "sequence": null}], "clusters": []}]}, {"name": "Streptomyces axinellae", "strain": "JCM 16373", "scaffolds": [{"accession": "NZ_BAAARJ010000003.1", "subjects": [{"id": null, "hits": [{"query": "SCO5087", "subject": "WP_344562499.1", "identity": 69.565, "coverage": 88.6509635974304, "evalue": 0.0, "bitscore": 571.0}], "name": "WP_344562499.1", "ipg": "813727202", "start": 69933, "end": 71223, "strand": -1, "sequence": null}, {"id": null, "hits": [{"query": "SCO5089", "subject": "WP_344562519.1", "identity": 43.373, "coverage": 95.34883720930233, "evalue": 4.05e-13, "bitscore": 68.9}], "name": "WP_344562519.1", "ipg": "813727154", "start": 78805, "end": 79066, "strand": -1, "sequence": null}], "clusters": []}, {"accession": "BAAARJ010000003.1", "subjects": [{"id": null, "hits": [{"query": "SCO5087", "subject": "GAA2598345.1", "identity": 69.565, "coverage": 88.6509635974304, "evalue": 0.0, "bitscore": 571.0}], "name": "GAA2598345.1", "ipg": "813727202", "start": 69933, "end": 71223, "strand": -1, "sequence": null}, {"id": null, "hits": [{"query": "SCO5089", "subject": "GAA2598443.1", "identity": 43.373, "coverage": 95.34883720930233, "evalue": 4.05e-13, "bitscore": 68.9}], "name": "GAA2598443.1", "ipg": "813727154", "start": 78805, "end": 79066, "strand": -1, "sequence": null}], "clusters": []}]}, {"name": "Streptomyces humicola", "strain": "RB6PN25", "scaffolds": [{"accession": "NZ_JANFNG010000032.1", "subjects": [{"id": null, "hits": [{"query": "SCO5087", "subject": "WP_255923319.1", "identity": 67.15, "coverage": 88.6509635974304, "evalue": 0.0, "bitscore": 571.0}], "name": "WP_255923319.1", "ipg": "568326990", "start": 41022, "end": 42300, "strand": -1, "sequence": null}, {"id": null, "hits": [{"query": "SCO5088", "subject": "WP_255923318.1", "identity": 53.904, "coverage": 97.54299754299754, "evalue": 1.86e-138, "bitscore": 412.0}], "name": "WP_255923318.1", "ipg": "568325796", "start": 39781, "end": 41020, "strand": -1, "sequence": null}, {"id": null, "hits": [{"query": "SCO5089", "subject": "WP_255923324.1", "identity": 41.667, "coverage": 97.67441860465115, "evalue": 1.11e-11, "bitscore": 65.5}], "name": "WP_255923324.1", "ipg": "568325591", "start": 44168, "end": 44426, "strand": -1, "sequence": null}], "clusters": [{"indices": [1, 0, 2], "subjects": [], "intermediate_genes": [], "score": 4.10485, "start": 39781, "end": 44426, "number": 15870}]}, {"accession": "JANFNG010000032.1", "subjects": [{"id": null, "hits": [{"query": "SCO5087", "subject": "MCQ4084263.1", "identity": 67.15, "coverage": 88.6509635974304, "evalue": 0.0, "bitscore": 571.0}], "name": "MCQ4084263.1", "ipg": "568326990", "start": 41022, "end": 42300, "strand": -1, "sequence": null}, {"id": null, "hits": [{"query": "SCO5088", "subject": "MCQ4084262.1", "identity": 53.904, "coverage": 97.54299754299754, "evalue": 1.86e-138, "bitscore": 412.0}], "name": "MCQ4084262.1", "ipg": "568325796", "start": 39781, "end": 41020, "strand": -1, "sequence": null}, {"id": null, "hits": [{"query": "SCO5089", "subject": "MCQ4084268.1", "identity": 41.667, "coverage": 97.67441860465115, "evalue": 1.11e-11, "bitscore": 65.5}], "name": "MCQ4084268.1", "ipg": "568325591", "start": 44168, "end": 44426, "strand": -1, "sequence": null}], "clusters": []}]}, {"name": "Kitasatospora kazusensis", "strain": "JCM 14560", "scaffolds": [{"accession": "NZ_BAAANT010000029.1", "subjects": [{"id": null, "hits": [{"query": "SCO5087", "subject": "WP_344467718.1", "identity": 67.961, "coverage": 88.22269807280514, "evalue": 0.0, "bitscore": 570.0}], "name": "WP_344467718.1", "ipg": "813644917", "start": 45022, "end": 46321, "strand": -1, "sequence": null}, {"id": null, "hits": [{"query": "SCO5088", "subject": "WP_344467717.1", "identity": 57.895, "coverage": 98.03439803439802, "evalue": 1.6e-140, "bitscore": 417.0}], "name": "WP_344467717.1", "ipg": "813644937", "start": 43796, "end": 45020, "strand": -1, "sequence": null}, {"id": null, "hits": [{"query": "SCO5089", "subject": "WP_344467724.1", "identity": 41.772, "coverage": 89.53488372093024, "evalue": 0.000698, "bitscore": 45.4}], "name": "WP_344467724.1", "ipg": "813644943", "start": 48561, "end": 48828, "strand": -1, "sequence": null}], "clusters": [{"indices": [1, 0, 2], "subjects": [], "intermediate_genes": [], "score": 4.1032399999999996, "start": 43796, "end": 48828, "number": 15872}]}, {"accession": "BAAANT010000029.1", "subjects": [{"id": null, "hits": [{"query": "SCO5087", "subject": "GAA2150531.1", "identity": 67.961, "coverage": 88.22269807280514, "evalue": 0.0, "bitscore": 570.0}], "name": "GAA2150531.1", "ipg": "813644917", "start": 45022, "end": 46321, "strand": -1, "sequence": null}, {"id": null, "hits": [{"query": "SCO5088", "subject": "GAA2150527.1", "identity": 57.895, "coverage": 98.03439803439802, "evalue": 1.6e-140, "bitscore": 417.0}], "name": "GAA2150527.1", "ipg": "813644937", "start": 43796, "end": 45020, "strand": -1, "sequence": null}, {"id": null, "hits": [{"query": "SCO5089", "subject": "GAA2150556.1", "identity": 41.772, "coverage": 89.53488372093024, "evalue": 0.000698, "bitscore": 45.4}], "name": "GAA2150556.1", "ipg": "813644943", "start": 48561, "end": 48828, "strand": -1, "sequence": null}], "clusters": []}]}, {"name": "Streptomyces somaliensis", "strain": "MRC016", "scaffolds": [{"accession": "NZ_JAJQLJ010000001.1", "subjects": [{"id": null, "hits": [{"query": "SCO5087", "subject": "WP_255136680.1", "identity": 68.116, "coverage": 88.6509635974304, "evalue": 0.0, "bitscore": 570.0}], "name": "WP_255136680.1", "ipg": "566622713", "start": 204572, "end": 205841, "strand": -1, "sequence": null}, {"id": null, "hits": [{"query": "SCO5089", "subject": "WP_255136678.1", "identity": 46.914, "coverage": 94.18604651162791, "evalue": 1.97e-15, "bitscore": 75.1}], "name": "WP_255136678.1", "ipg": "566620641", "start": 203077, "end": 203335, "strand": -1, "sequence": null}], "clusters": []}, {"accession": "JAJQLJ010000001.1", "subjects": [{"id": null, "hits": [{"query": "SCO5087", "subject": "MCP9943688.1", "identity": 68.116, "coverage": 88.6509635974304, "evalue": 0.0, "bitscore": 570.0}], "name": "MCP9943688.1", "ipg": "566622713", "start": 204572, "end": 205841, "strand": -1, "sequence": null}, {"id": null, "hits": [{"query": "SCO5089", "subject": "MCP9943686.1", "identity": 46.914, "coverage": 94.18604651162791, "evalue": 1.97e-15, "bitscore": 75.1}], "name": "MCP9943686.1", "ipg": "566620641", "start": 203077, "end": 203335, "strand": -1, "sequence": null}], "clusters": []}]}, {"name": "Streptomyces somaliensis", "strain": "MRC001", "scaffolds": [{"accession": "NZ_JAJQLM010000001.1", "subjects": [{"id": null, "hits": [{"query": "SCO5087", "subject": "WP_255136680.1", "identity": 68.116, "coverage": 88.6509635974304, "evalue": 0.0, "bitscore": 570.0}], "name": "WP_255136680.1", "ipg": "566622713", "start": 4619698, "end": 4620967, "strand": 1, "sequence": null}, {"id": null, "hits": [{"query": "SCO5089", "subject": "WP_255136678.1", "identity": 46.914, "coverage": 94.18604651162791, "evalue": 1.97e-15, "bitscore": 75.1}], "name": "WP_255136678.1", "ipg": "566620641", "start": 4622204, "end": 4622462, "strand": 1, "sequence": null}], "clusters": []}, {"accession": "JAJQLM010000001.1", "subjects": [{"id": null, "hits": [{"query": "SCO5087", "subject": "MCP9975917.1", "identity": 68.116, "coverage": 88.6509635974304, "evalue": 0.0, "bitscore": 570.0}], "name": "MCP9975917.1", "ipg": "566622713", "start": 4619698, "end": 4620967, "strand": 1, "sequence": null}, {"id": null, "hits": [{"query": "SCO5089", "subject": "MCP9975919.1", "identity": 46.914, "coverage": 94.18604651162791, "evalue": 1.97e-15, "bitscore": 75.1}], "name": "MCP9975919.1", "ipg": "566620641", "start": 4622204, "end": 4622462, "strand": 1, "sequence": null}], "clusters": []}]}, {"name": "Streptomyces somaliensis", "strain": "MRC009", "scaffolds": [{"accession": "JAJQLL010000001.1", "subjects": [{"id": null, "hits": [{"query": "SCO5087", "subject": "MCP9963065.1", "identity": 68.116, "coverage": 88.6509635974304, "evalue": 0.0, "bitscore": 570.0}], "name": "MCP9963065.1", "ipg": "566622713", "start": 4366638, "end": 4367907, "strand": 1, "sequence": null}, {"id": null, "hits": [{"query": "SCO5089", "subject": "MCP9963067.1", "identity": 46.914, "coverage": 94.18604651162791, "evalue": 1.97e-15, "bitscore": 75.1}], "name": "MCP9963067.1", "ipg": "566620641", "start": 4369144, "end": 4369402, "strand": 1, "sequence": null}], "clusters": []}]}, {"name": "Streptomyces somaliensis", "strain": "HND1201", "scaffolds": [{"accession": "KT852991.1", "subjects": [{"id": null, "hits": [{"query": "SCO5088", "subject": "ALN66854.1", "identity": 58.794, "coverage": 97.78869778869779, "evalue": 2.67e-147, "bitscore": 434.0}], "name": "ALN66854.1", "ipg": "98076564", "start": 18236, "end": 19448, "strand": -1, "sequence": null}, {"id": null, "hits": [{"query": "SCO5089", "subject": "ALN66853.1", "identity": 40.506, "coverage": 91.86046511627907, "evalue": 2.35e-13, "bitscore": 69.7}], "name": "ALN66853.1", "ipg": "1723785", "start": 17917, "end": 18172, "strand": -1, "sequence": null}], "clusters": []}]}, {"name": "Streptomyces somaliensis", "strain": "SCSIO ZH66", "scaffolds": [{"accession": "KP213175.1", "subjects": [{"id": null, "hits": [{"query": "SCO5089", "subject": "AKH04331.1", "identity": 40.506, "coverage": 91.86046511627907, "evalue": 2.35e-13, "bitscore": 69.7}], "name": "AKH04331.1", "ipg": "1723785", "start": 18800, "end": 19055, "strand": -1, "sequence": null}], "clusters": []}]}, {"name": "Nonomuraea longispora", "strain": "KC201", "scaffolds": [{"accession": "NZ_SMJZ01000031.1", "subjects": [{"id": null, "hits": [{"query": "SCO5087", "subject": "WP_132332363.1", "identity": 66.99, "coverage": 88.22269807280514, "evalue": 0.0, "bitscore": 570.0}], "name": "WP_132332363.1", "ipg": "238472018", "start": 42137, "end": 43403, "strand": -1, "sequence": null}, {"id": null, "hits": [{"query": "SCO5088", "subject": "WP_132332362.1", "identity": 57.286, "coverage": 97.78869778869779, "evalue": 5.34e-139, "bitscore": 413.0}], "name": "WP_132332362.1", "ipg": "238472076", "start": 40909, "end": 42133, "strand": -1, "sequence": null}, {"id": null, "hits": [{"query": "SCO5089", "subject": "WP_246063724.1", "identity": 43.373, "coverage": 96.51162790697676, "evalue": 3.43e-14, "bitscore": 71.6}], "name": "WP_246063724.1", "ipg": "544368704", "start": 40627, "end": 40879, "strand": -1, "sequence": null}], "clusters": [{"indices": [2, 1, 0], "subjects": [], "intermediate_genes": [], "score": 5.10546, "start": 40627, "end": 43403, "number": 15874}]}, {"accession": "SMJZ01000031.1", "subjects": [{"id": null, "hits": [{"query": "SCO5087", "subject": "TDC08175.1", "identity": 66.99, "coverage": 88.22269807280514, "evalue": 0.0, "bitscore": 570.0}], "name": "TDC08175.1", "ipg": "238472018", "start": 42137, "end": 43403, "strand": -1, "sequence": null}, {"id": null, "hits": [{"query": "SCO5088", "subject": "TDC08174.1", "identity": 57.286, "coverage": 97.78869778869779, "evalue": 5.34e-139, "bitscore": 413.0}], "name": "TDC08174.1", "ipg": "238472076", "start": 40909, "end": 42133, "strand": -1, "sequence": null}], "clusters": []}]}, {"name": "Micromonospora kangleipakensis", "strain": "DSM 45612", "scaffolds": [{"accession": "NZ_SHLD01000001.1", "subjects": [{"id": null, "hits": [{"query": "SCO5087", "subject": "WP_130333441.1", "identity": 66.425, "coverage": 88.6509635974304, "evalue": 0.0, "bitscore": 570.0}], "name": "WP_130333441.1", "ipg": "234638320", "start": 2784542, "end": 2785796, "strand": -1, "sequence": null}, {"id": null, "hits": [{"query": "SCO5088", "subject": "WP_130333421.1", "identity": 56.75, "coverage": 98.28009828009829, "evalue": 4.17e-139, "bitscore": 413.0}], "name": "WP_130333421.1", "ipg": "234638294", "start": 2771803, "end": 2773039, "strand": 1, "sequence": null}, {"id": null, "hits": [{"query": "SCO5089", "subject": "WP_130333423.1", "identity": 49.383, "coverage": 94.18604651162791, "evalue": 8.74e-17, "bitscore": 78.2}], "name": "WP_130333423.1", "ipg": "234638254", "start": 2773076, "end": 2773334, "strand": 1, "sequence": null}], "clusters": [{"indices": [1, 2, 0], "subjects": [], "intermediate_genes": [], "score": 4.106120000000001, "start": 2771803, "end": 2785796, "number": 15875}]}, {"accession": "SHLD01000001.1", "subjects": [{"id": null, "hits": [{"query": "SCO5087", "subject": "RZU74279.1", "identity": 66.425, "coverage": 88.6509635974304, "evalue": 0.0, "bitscore": 570.0}], "name": "RZU74279.1", "ipg": "234638320", "start": 2784542, "end": 2785796, "strand": -1, "sequence": null}, {"id": null, "hits": [{"query": "SCO5088", "subject": "RZU74267.1", "identity": 56.75, "coverage": 98.28009828009829, "evalue": 4.17e-139, "bitscore": 413.0}], "name": "RZU74267.1", "ipg": "234638294", "start": 2771803, "end": 2773039, "strand": 1, "sequence": null}, {"id": null, "hits": [{"query": "SCO5089", "subject": "RZU74268.1", "identity": 49.383, "coverage": 94.18604651162791, "evalue": 8.74e-17, "bitscore": 78.2}], "name": "RZU74268.1", "ipg": "234638254", "start": 2773076, "end": 2773334, "strand": 1, "sequence": null}], "clusters": []}]}, {"name": "Actinoallomurus vinaceus", "strain": "JCM 17939", "scaffolds": [{"accession": "NZ_BAABHK010000024.1", "subjects": [{"id": null, "hits": [{"query": "SCO5087", "subject": "WP_345442436.1", "identity": 67.961, "coverage": 88.22269807280514, "evalue": 0.0, "bitscore": 570.0}], "name": "WP_345442436.1", "ipg": "814828111", "start": 111476, "end": 112766, "strand": -1, "sequence": null}, {"id": null, "hits": [{"query": "SCO5088", "subject": "WP_345442434.1", "identity": 60.152, "coverage": 96.80589680589681, "evalue": 1.89e-150, "bitscore": 442.0}], "name": "WP_345442434.1", "ipg": "814828088", "start": 110220, "end": 111480, "strand": -1, "sequence": null}, {"id": null, "hits": [{"query": "SCO5089", "subject": "WP_345442432.1", "identity": 44.595, "coverage": 86.04651162790698, "evalue": 2.33e-11, "bitscore": 64.7}], "name": "WP_345442432.1", "ipg": "814828155", "start": 109919, "end": 110174, "strand": -1, "sequence": null}], "clusters": [{"indices": [2, 1, 0], "subjects": [], "intermediate_genes": [], "score": 5.107670000000001, "start": 109919, "end": 112766, "number": 15877}]}, {"accession": "BAABHK010000024.1", "subjects": [{"id": null, "hits": [{"query": "SCO5087", "subject": "GAA4638874.1", "identity": 67.961, "coverage": 88.22269807280514, "evalue": 0.0, "bitscore": 570.0}], "name": "GAA4638874.1", "ipg": "814828111", "start": 111476, "end": 112766, "strand": -1, "sequence": null}, {"id": null, "hits": [{"query": "SCO5088", "subject": "GAA4638872.1", "identity": 60.152, "coverage": 96.80589680589681, "evalue": 1.89e-150, "bitscore": 442.0}], "name": "GAA4638872.1", "ipg": "814828088", "start": 110220, "end": 111480, "strand": -1, "sequence": null}, {"id": null, "hits": [{"query": "SCO5089", "subject": "GAA4638870.1", "identity": 44.595, "coverage": 86.04651162790698, "evalue": 2.33e-11, "bitscore": 64.7}], "name": "GAA4638870.1", "ipg": "814828155", "start": 109919, "end": 110174, "strand": -1, "sequence": null}], "clusters": []}, {"accession": "NZ_BAABHK010000005.1", "subjects": [{"id": null, "hits": [{"query": "SCO5087", "subject": "WP_345432442.1", "identity": 63.592, "coverage": 88.22269807280514, "evalue": 0.0, "bitscore": 537.0}], "name": "WP_345432442.1", "ipg": "814833684", "start": 269654, "end": 270932, "strand": 1, "sequence": null}], "clusters": []}, {"accession": "BAABHK010000005.1", "subjects": [{"id": null, "hits": [{"query": "SCO5087", "subject": "GAA4627569.1", "identity": 63.592, "coverage": 88.22269807280514, "evalue": 0.0, "bitscore": 537.0}], "name": "GAA4627569.1", "ipg": "814833684", "start": 269654, "end": 270932, "strand": 1, "sequence": null}], "clusters": []}]}, {"name": "Nonomuraea cypriaca", "strain": "K274", "scaffolds": [{"accession": "NZ_JADOGI010000139.1", "subjects": [{"id": null, "hits": [{"query": "SCO5087", "subject": "WP_195899822.1", "identity": 66.748, "coverage": 88.22269807280514, "evalue": 0.0, "bitscore": 568.0}], "name": "WP_195899822.1", "ipg": "375861862", "start": 14592, "end": 15849, "strand": -1, "sequence": null}, {"id": null, "hits": [{"query": "SCO5088", "subject": "WP_195899821.1", "identity": 58.354, "coverage": 98.52579852579852, "evalue": 1.34e-139, "bitscore": 414.0}], "name": "WP_195899821.1", "ipg": "375861503", "start": 13369, "end": 14596, "strand": -1, "sequence": null}, {"id": null, "hits": [{"query": "SCO5089", "subject": "WP_195899820.1", "identity": 48.718, "coverage": 90.69767441860465, "evalue": 1.46e-12, "bitscore": 67.8}], "name": "WP_195899820.1", "ipg": "375861304", "start": 13106, "end": 13373, "strand": -1, "sequence": null}], "clusters": [{"indices": [2, 1, 0], "subjects": [], "intermediate_genes": [], "score": 5.104979999999999, "start": 13106, "end": 15849, "number": 15879}]}, {"accession": "JADOGI010000139.1", "subjects": [{"id": null, "hits": [{"query": "SCO5087", "subject": "MBF8190908.1", "identity": 66.748, "coverage": 88.22269807280514, "evalue": 0.0, "bitscore": 568.0}], "name": "MBF8190908.1", "ipg": "375861862", "start": 14592, "end": 15849, "strand": -1, "sequence": null}, {"id": null, "hits": [{"query": "SCO5088", "subject": "MBF8190907.1", "identity": 58.354, "coverage": 98.52579852579852, "evalue": 1.34e-139, "bitscore": 414.0}], "name": "MBF8190907.1", "ipg": "375861503", "start": 13369, "end": 14596, "strand": -1, "sequence": null}, {"id": null, "hits": [{"query": "SCO5089", "subject": "MBF8190906.1", "identity": 48.718, "coverage": 90.69767441860465, "evalue": 1.46e-12, "bitscore": 67.8}], "name": "MBF8190906.1", "ipg": "375861304", "start": 13106, "end": 13373, "strand": -1, "sequence": null}], "clusters": []}]}, {"name": "Fodinicola acaciae", "strain": "GKU 173", "scaffolds": [{"accession": "NZ_WOTN01000001.1", "subjects": [{"id": null, "hits": [{"query": "SCO5087", "subject": "WP_163507024.1", "identity": 65.476, "coverage": 89.93576017130621, "evalue": 0.0, "bitscore": 568.0}], "name": "WP_163507024.1", "ipg": "302022327", "start": 2417430, "end": 2418702, "strand": -1, "sequence": null}, {"id": null, "hits": [{"query": "SCO5088", "subject": "WP_163507023.1", "identity": 55.86, "coverage": 98.52579852579852, "evalue": 8.48e-141, "bitscore": 417.0}], "name": "WP_163507023.1", "ipg": "302022314", "start": 2416210, "end": 2417434, "strand": -1, "sequence": null}, {"id": null, "hits": [{"query": "SCO5089", "subject": "WP_163507022.1", "identity": 42.667, "coverage": 86.04651162790698, "evalue": 2.65e-09, "bitscore": 59.3}], "name": "WP_163507022.1", "ipg": "302022391", "start": 2415953, "end": 2416211, "strand": -1, "sequence": null}], "clusters": [{"indices": [2, 1, 0], "subjects": [], "intermediate_genes": [], "score": 5.10443, "start": 2415953, "end": 2418702, "number": 15881}]}]}, {"name": "Micromonospora coerulea", "strain": "JCM 3175", "scaffolds": [{"accession": "NZ_BAABGU010000001.1", "subjects": [{"id": null, "hits": [{"query": "SCO5087", "subject": "WP_200209276.1", "identity": 66.667, "coverage": 88.6509635974304, "evalue": 0.0, "bitscore": 568.0}], "name": "WP_200209276.1", "ipg": "390966077", "start": 75809, "end": 77063, "strand": 1, "sequence": null}, {"id": null, "hits": [{"query": "SCO5089", "subject": "WP_346115709.1", "identity": 46.914, "coverage": 94.18604651162791, "evalue": 7.29e-16, "bitscore": 75.9}], "name": "WP_346115709.1", "ipg": "813449753", "start": 88351, "end": 88609, "strand": -1, "sequence": null}], "clusters": []}, {"accession": "BAABGU010000001.1", "subjects": [{"id": null, "hits": [{"query": "SCO5087", "subject": "GAA4561656.1", "identity": 66.667, "coverage": 88.6509635974304, "evalue": 0.0, "bitscore": 568.0}], "name": "GAA4561656.1", "ipg": "390966077", "start": 75809, "end": 77063, "strand": 1, "sequence": null}, {"id": null, "hits": [{"query": "SCO5089", "subject": "GAA4561691.1", "identity": 46.914, "coverage": 94.18604651162791, "evalue": 7.29e-16, "bitscore": 75.9}], "name": "GAA4561691.1", "ipg": "813449753", "start": 88351, "end": 88609, "strand": -1, "sequence": null}], "clusters": []}]}, {"name": "Micromonospora veneta", "strain": "CAP181", "scaffolds": [{"accession": "NZ_JAEMUW010000004.1", "subjects": [{"id": null, "hits": [{"query": "SCO5087", "subject": "WP_200209276.1", "identity": 66.667, "coverage": 88.6509635974304, "evalue": 0.0, "bitscore": 568.0}], "name": "WP_200209276.1", "ipg": "390966077", "start": 368456, "end": 369710, "strand": -1, "sequence": null}, {"id": null, "hits": [{"query": "SCO5088", "subject": "WP_200209265.1", "identity": 56.75, "coverage": 98.28009828009829, "evalue": 3.45e-138, "bitscore": 411.0}], "name": "WP_200209265.1", "ipg": "390966018", "start": 355669, "end": 356902, "strand": 1, "sequence": null}, {"id": null, "hits": [{"query": "SCO5089", "subject": "WP_200209266.1", "identity": 48.148, "coverage": 94.18604651162791, "evalue": 2.82e-16, "bitscore": 77.0}], "name": "WP_200209266.1", "ipg": "390966072", "start": 356984, "end": 357242, "strand": 1, "sequence": null}], "clusters": [{"indices": [1, 2, 0], "subjects": [], "intermediate_genes": [], "score": 4.1056, "start": 355669, "end": 369710, "number": 15882}]}]}, {"name": "Streptomyces minutiscleroticus", "strain": "JCM 4790", "scaffolds": [{"accession": "NZ_BMVU01000017.1", "subjects": [{"id": null, "hits": [{"query": "SCO5087", "subject": "WP_190191453.1", "identity": 68.841, "coverage": 88.6509635974304, "evalue": 0.0, "bitscore": 568.0}], "name": "WP_190191453.1", "ipg": "195595293", "start": 63017, "end": 64286, "strand": 1, "sequence": null}, {"id": null, "hits": [{"query": "SCO5089", "subject": "WP_190191460.1", "identity": 49.367, "coverage": 91.86046511627907, "evalue": 1.99e-17, "bitscore": 80.1}], "name": "WP_190191460.1", "ipg": "360780147", "start": 70717, "end": 70975, "strand": 1, "sequence": null}], "clusters": []}, {"accession": "BMVU01000017.1", "subjects": [{"id": null, "hits": [{"query": "SCO5087", "subject": "GGX79956.1", "identity": 68.841, "coverage": 88.6509635974304, "evalue": 0.0, "bitscore": 568.0}], "name": "GGX79956.1", "ipg": "195595293", "start": 63017, "end": 64286, "strand": 1, "sequence": null}], "clusters": []}]}, {"name": "Streptomyces minutiscleroticus", "strain": "NPDC000732", "scaffolds": [{"accession": "NZ_JBEPCH010000001.1", "subjects": [{"id": null, "hits": [{"query": "SCO5087", "subject": "WP_190191453.1", "identity": 68.841, "coverage": 88.6509635974304, "evalue": 0.0, "bitscore": 568.0}], "name": "WP_190191453.1", "ipg": "195595293", "start": 59759, "end": 61028, "strand": 1, "sequence": null}, {"id": null, "hits": [{"query": "SCO5089", "subject": "WP_351276811.1", "identity": 49.367, "coverage": 91.86046511627907, "evalue": 1.35e-17, "bitscore": 80.5}], "name": "WP_351276811.1", "ipg": "33856936", "start": 67459, "end": 67717, "strand": 1, "sequence": null}], "clusters": []}, {"accession": "JBEPCH010000001.1", "subjects": [{"id": null, "hits": [{"query": "SCO5087", "subject": "MER6687627.1", "identity": 68.841, "coverage": 88.6509635974304, "evalue": 0.0, "bitscore": 568.0}], "name": "MER6687627.1", "ipg": "195595293", "start": 59759, "end": 61028, "strand": 1, "sequence": null}, {"id": null, "hits": [{"query": "SCO5089", "subject": "MER6687634.1", "identity": 49.367, "coverage": 91.86046511627907, "evalue": 1.35e-17, "bitscore": 80.5}], "name": "MER6687634.1", "ipg": "33856936", "start": 67459, "end": 67717, "strand": 1, "sequence": null}], "clusters": []}]}, {"name": "Micromonospora thermarum", "strain": "HSS6-12", "scaffolds": [{"accession": "NZ_JAATEO010000015.1", "subjects": [{"id": null, "hits": [{"query": "SCO5087", "subject": "WP_168001713.1", "identity": 66.99, "coverage": 88.22269807280514, "evalue": 0.0, "bitscore": 567.0}], "name": "WP_168001713.1", "ipg": "311622634", "start": 53546, "end": 54824, "strand": 1, "sequence": null}, {"id": null, "hits": [{"query": "SCO5088", "subject": "WP_168001714.1", "identity": 57.393, "coverage": 98.03439803439802, "evalue": 4.3e-140, "bitscore": 416.0}], "name": "WP_168001714.1", "ipg": "311625224", "start": 54820, "end": 56041, "strand": 1, "sequence": null}, {"id": null, "hits": [{"query": "SCO5089", "subject": "WP_168001750.1", "identity": 46.753, "coverage": 89.53488372093024, "evalue": 5.38e-14, "bitscore": 71.2}], "name": "WP_168001750.1", "ipg": "311625604", "start": 97219, "end": 97474, "strand": -1, "sequence": null}], "clusters": []}, {"accession": "JAATEO010000015.1", "subjects": [{"id": null, "hits": [{"query": "SCO5087", "subject": "NJP33339.1", "identity": 66.99, "coverage": 88.22269807280514, "evalue": 0.0, "bitscore": 567.0}], "name": "NJP33339.1", "ipg": "311622634", "start": 53546, "end": 54824, "strand": 1, "sequence": null}, {"id": null, "hits": [{"query": "SCO5088", "subject": "NJP33340.1", "identity": 57.393, "coverage": 98.03439803439802, "evalue": 4.3e-140, "bitscore": 416.0}], "name": "NJP33340.1", "ipg": "311625224", "start": 54820, "end": 56041, "strand": 1, "sequence": null}, {"id": null, "hits": [{"query": "SCO5089", "subject": "NJP33381.1", "identity": 46.753, "coverage": 89.53488372093024, "evalue": 5.38e-14, "bitscore": 71.2}], "name": "NJP33381.1", "ipg": "311625604", "start": 97219, "end": 97474, "strand": -1, "sequence": null}], "clusters": []}]}, {"name": "Saccharomonospora viridis", "strain": "", "scaffolds": [{"accession": "NZ_CALJZO010000087.1", "subjects": [{"id": null, "hits": [{"query": "SCO5087", "subject": "WP_282771743.1", "identity": 66.667, "coverage": 87.79443254817987, "evalue": 0.0, "bitscore": 567.0}], "name": "WP_282771743.1", "ipg": "654217054", "start": 20811, "end": 22092, "strand": -1, "sequence": null}, {"id": null, "hits": [{"query": "SCO5089", "subject": "WP_015787645.1", "identity": 34.615, "coverage": 90.69767441860465, "evalue": 1.14e-08, "bitscore": 57.8}], "name": "WP_015787645.1", "ipg": "17599899", "start": 19260, "end": 19530, "strand": -1, "sequence": null}], "clusters": []}, {"accession": "NZ_DAHVQW010000044.1", "subjects": [{"id": null, "hits": [{"query": "SCO5087", "subject": "WP_015787643.1", "identity": 66.667, "coverage": 87.79443254817987, "evalue": 0.0, "bitscore": 566.0}], "name": "WP_015787643.1", "ipg": "17599901", "start": 45483, "end": 46764, "strand": 1, "sequence": null}, {"id": null, "hits": [{"query": "SCO5089", "subject": "WP_015787645.1", "identity": 34.615, "coverage": 90.69767441860465, "evalue": 1.14e-08, "bitscore": 57.8}], "name": "WP_015787645.1", "ipg": "17599899", "start": 48045, "end": 48315, "strand": 1, "sequence": null}], "clusters": []}, {"accession": "NZ_JAJUFD010000001.1", "subjects": [{"id": null, "hits": [{"query": "SCO5087", "subject": "WP_015787643.1", "identity": 66.667, "coverage": 87.79443254817987, "evalue": 0.0, "bitscore": 566.0}], "name": "WP_015787643.1", "ipg": "17599901", "start": 10716, "end": 11997, "strand": 1, "sequence": null}, {"id": null, "hits": [{"query": "SCO5089", "subject": "WP_015787645.1", "identity": 34.615, "coverage": 90.69767441860465, "evalue": 1.14e-08, "bitscore": 57.8}], "name": "WP_015787645.1", "ipg": "17599899", "start": 13278, "end": 13548, "strand": 1, "sequence": null}], "clusters": []}]}, {"name": "Saccharomonospora viridis", "strain": "DSM 43017", "scaffolds": [{"accession": "NC_013159.1", "subjects": [{"id": null, "hits": [{"query": "SCO5087", "subject": "WP_015787643.1", "identity": 66.667, "coverage": 87.79443254817987, "evalue": 0.0, "bitscore": 566.0}], "name": "WP_015787643.1", "ipg": "17599901", "start": 3664968, "end": 3666249, "strand": 1, "sequence": null}, {"id": null, "hits": [{"query": "SCO5089", "subject": "WP_015787645.1", "identity": 34.615, "coverage": 90.69767441860465, "evalue": 1.14e-08, "bitscore": 57.8}], "name": "WP_015787645.1", "ipg": "17599899", "start": 3667530, "end": 3667800, "strand": 1, "sequence": null}], "clusters": []}, {"accession": "CP001683.1", "subjects": [{"id": null, "hits": [{"query": "SCO5087", "subject": "ACU98333.1", "identity": 66.667, "coverage": 87.79443254817987, "evalue": 0.0, "bitscore": 566.0}], "name": "ACU98333.1", "ipg": "17599901", "start": 3664968, "end": 3666249, "strand": 1, "sequence": null}, {"id": null, "hits": [{"query": "SCO5089", "subject": "ACU98335.1", "identity": 34.615, "coverage": 90.69767441860465, "evalue": 1.14e-08, "bitscore": 57.8}], "name": "ACU98335.1", "ipg": "17599899", "start": 3667530, "end": 3667800, "strand": 1, "sequence": null}], "clusters": []}]}, {"name": "Saccharomonospora viridis", "strain": "ATCC 33517", "scaffolds": [{"accession": "NZ_FOWS01000004.1", "subjects": [{"id": null, "hits": [{"query": "SCO5087", "subject": "WP_037308953.1", "identity": 66.667, "coverage": 87.79443254817987, "evalue": 0.0, "bitscore": 566.0}], "name": "WP_037308953.1", "ipg": "66638588", "start": 110346, "end": 111627, "strand": 1, "sequence": null}, {"id": null, "hits": [{"query": "SCO5089", "subject": "WP_015787645.1", "identity": 34.615, "coverage": 90.69767441860465, "evalue": 1.14e-08, "bitscore": 57.8}], "name": "WP_015787645.1", "ipg": "17599899", "start": 112908, "end": 113178, "strand": 1, "sequence": null}], "clusters": []}, {"accession": "FOWS01000004.1", "subjects": [{"id": null, "hits": [{"query": "SCO5087", "subject": "SFP57217.1", "identity": 66.667, "coverage": 87.79443254817987, "evalue": 0.0, "bitscore": 566.0}], "name": "SFP57217.1", "ipg": "66638588", "start": 110346, "end": 111627, "strand": 1, "sequence": null}, {"id": null, "hits": [{"query": "SCO5089", "subject": "SFP57262.1", "identity": 34.615, "coverage": 90.69767441860465, "evalue": 1.14e-08, "bitscore": 57.8}], "name": "SFP57262.1", "ipg": "17599899", "start": 112908, "end": 113178, "strand": 1, "sequence": null}], "clusters": []}]}, {"name": "Saccharomonospora viridis", "strain": "JCM 3315", "scaffolds": [{"accession": "NZ_JRZE01000003.1", "subjects": [{"id": null, "hits": [{"query": "SCO5087", "subject": "WP_037308953.1", "identity": 66.667, "coverage": 87.79443254817987, "evalue": 0.0, "bitscore": 566.0}], "name": "WP_037308953.1", "ipg": "66638588", "start": 109635, "end": 110916, "strand": 1, "sequence": null}, {"id": null, "hits": [{"query": "SCO5089", "subject": "WP_015787645.1", "identity": 34.615, "coverage": 90.69767441860465, "evalue": 1.14e-08, "bitscore": 57.8}], "name": "WP_015787645.1", "ipg": "17599899", "start": 112197, "end": 112467, "strand": 1, "sequence": null}], "clusters": []}, {"accession": "JRZE01000003.1", "subjects": [{"id": null, "hits": [{"query": "SCO5087", "subject": "KHF44127.1", "identity": 66.667, "coverage": 87.79443254817987, "evalue": 0.0, "bitscore": 566.0}], "name": "KHF44127.1", "ipg": "66638588", "start": 109635, "end": 110916, "strand": 1, "sequence": null}, {"id": null, "hits": [{"query": "SCO5089", "subject": "KHF44129.1", "identity": 34.615, "coverage": 90.69767441860465, "evalue": 1.14e-08, "bitscore": 57.8}], "name": "KHF44129.1", "ipg": "17599899", "start": 112197, "end": 112467, "strand": 1, "sequence": null}], "clusters": []}]}, {"name": "Microbispora hainanensis", "strain": "DSM 45428", "scaffolds": [{"accession": "NZ_VIRM01000004.1", "subjects": [{"id": null, "hits": [{"query": "SCO5087", "subject": "WP_142617084.1", "identity": 66.667, "coverage": 88.6509635974304, "evalue": 0.0, "bitscore": 567.0}], "name": "WP_142617084.1", "ipg": "259398524", "start": 276861, "end": 278121, "strand": 1, "sequence": null}, {"id": null, "hits": [{"query": "SCO5088", "subject": "WP_142617085.1", "identity": 56.858, "coverage": 98.52579852579852, "evalue": 1.19e-146, "bitscore": 432.0}], "name": "WP_142617085.1", "ipg": "259398611", "start": 278125, "end": 279334, "strand": 1, "sequence": null}, {"id": null, "hits": [{"query": "SCO5089", "subject": "WP_142617076.1", "identity": 41.463, "coverage": 95.34883720930233, "evalue": 1.76e-12, "bitscore": 67.4}], "name": "WP_142617076.1", "ipg": "259398548", "start": 267150, "end": 267408, "strand": -1, "sequence": null}], "clusters": [{"indices": [2, 0, 1], "subjects": [], "intermediate_genes": [], "score": 4.1066400000000005, "start": 267150, "end": 279334, "number": 15883}]}, {"accession": "VIRM01000004.1", "subjects": [{"id": null, "hits": [{"query": "SCO5087", "subject": "TQS23328.1", "identity": 66.667, "coverage": 88.6509635974304, "evalue": 0.0, "bitscore": 567.0}], "name": "TQS23328.1", "ipg": "259398524", "start": 276861, "end": 278121, "strand": 1, "sequence": null}, {"id": null, "hits": [{"query": "SCO5088", "subject": "TQS23329.1", "identity": 56.858, "coverage": 98.52579852579852, "evalue": 1.19e-146, "bitscore": 432.0}], "name": "TQS23329.1", "ipg": "259398611", "start": 278125, "end": 279334, "strand": 1, "sequence": null}, {"id": null, "hits": [{"query": "SCO5089", "subject": "TQS23320.1", "identity": 41.463, "coverage": 95.34883720930233, "evalue": 1.76e-12, "bitscore": 67.4}], "name": "TQS23320.1", "ipg": "259398548", "start": 267150, "end": 267408, "strand": -1, "sequence": null}], "clusters": []}]}, {"name": "Streptomyces yaanensis", "strain": "CGMCC 4.7035", "scaffolds": [{"accession": "NZ_JBHRWR010000017.1", "subjects": [{"id": null, "hits": [{"query": "SCO5087", "subject": "WP_310775172.1", "identity": 67.146, "coverage": 89.07922912205566, "evalue": 0.0, "bitscore": 567.0}], "name": "WP_310775172.1", "ipg": "698899491", "start": 37220, "end": 38546, "strand": 1, "sequence": null}, {"id": null, "hits": [{"query": "SCO5089", "subject": "WP_386276040.1", "identity": 48.148, "coverage": 93.02325581395348, "evalue": 2.18e-13, "bitscore": 70.1}], "name": "WP_386276040.1", "ipg": "922948032", "start": 39831, "end": 40137, "strand": 1, "sequence": null}], "clusters": []}, {"accession": "JBHRWR010000017.1", "subjects": [{"id": null, "hits": [{"query": "SCO5087", "subject": "MFC3576029.1", "identity": 67.146, "coverage": 89.07922912205566, "evalue": 0.0, "bitscore": 567.0}], "name": "MFC3576029.1", "ipg": "698899491", "start": 37220, "end": 38546, "strand": 1, "sequence": null}], "clusters": []}]}, {"name": "Micromonospora sicca", "strain": "4G51", "scaffolds": [{"accession": "NZ_QGKS01000500.1", "subjects": [{"id": null, "hits": [{"query": "SCO5087", "subject": "WP_109805848.1", "identity": 66.184, "coverage": 88.6509635974304, "evalue": 0.0, "bitscore": 566.0}], "name": "WP_109805848.1", "ipg": "188813498", "start": 2232, "end": 3486, "strand": 1, "sequence": null}], "clusters": []}, {"accession": "QGKS01000500.1", "subjects": [{"id": null, "hits": [{"query": "SCO5087", "subject": "PWR06775.1", "identity": 66.184, "coverage": 88.6509635974304, "evalue": 0.0, "bitscore": 566.0}], "name": "PWR06775.1", "ipg": "188813498", "start": 2232, "end": 3486, "strand": 1, "sequence": null}], "clusters": []}, {"accession": "NZ_QGKS01000162.1", "subjects": [{"id": null, "hits": [{"query": "SCO5088", "subject": "WP_109800975.1", "identity": 56.5, "coverage": 98.28009828009829, "evalue": 1.63e-138, "bitscore": 412.0}], "name": "WP_109800975.1", "ipg": "188822375", "start": 11300, "end": 12536, "strand": -1, "sequence": null}, {"id": null, "hits": [{"query": "SCO5089", "subject": "WP_109800972.1", "identity": 50.617, "coverage": 94.18604651162791, "evalue": 9.96e-17, "bitscore": 78.2}], "name": "WP_109800972.1", "ipg": "188822453", "start": 11004, "end": 11262, "strand": -1, "sequence": null}], "clusters": []}, {"accession": "QGKS01000162.1", "subjects": [{"id": null, "hits": [{"query": "SCO5088", "subject": "PWR15973.1", "identity": 56.5, "coverage": 98.28009828009829, "evalue": 1.63e-138, "bitscore": 412.0}], "name": "PWR15973.1", "ipg": "188822375", "start": 11300, "end": 12536, "strand": -1, "sequence": null}, {"id": null, "hits": [{"query": "SCO5089", "subject": "PWR15970.1", "identity": 50.617, "coverage": 94.18604651162791, "evalue": 9.96e-17, "bitscore": 78.2}], "name": "PWR15970.1", "ipg": "188822453", "start": 11004, "end": 11262, "strand": -1, "sequence": null}], "clusters": []}]}, {"name": "Micromonospora sicca", "strain": "4G53", "scaffolds": [{"accession": "NZ_JAXOTQ010000042.1", "subjects": [{"id": null, "hits": [{"query": "SCO5087", "subject": "WP_238453254.1", "identity": 66.184, "coverage": 88.6509635974304, "evalue": 0.0, "bitscore": 566.0}], "name": "WP_238453254.1", "ipg": "402212582", "start": 18184, "end": 19438, "strand": 1, "sequence": null}, {"id": null, "hits": [{"query": "SCO5088", "subject": "WP_322442823.1", "identity": 57.179, "coverage": 97.54299754299754, "evalue": 9.69e-140, "bitscore": 415.0}], "name": "WP_322442823.1", "ipg": "725755923", "start": 30971, "end": 32207, "strand": -1, "sequence": null}, {"id": null, "hits": [{"query": "SCO5089", "subject": "WP_322442822.1", "identity": 48.148, "coverage": 94.18604651162791, "evalue": 4.47e-15, "bitscore": 73.9}], "name": "WP_322442822.1", "ipg": "725755209", "start": 30675, "end": 30933, "strand": -1, "sequence": null}], "clusters": [{"indices": [0, 2, 1], "subjects": [], "intermediate_genes": [], "score": 4.10549, "start": 18184, "end": 32207, "number": 15885}]}, {"accession": "JAXOTQ010000042.1", "subjects": [{"id": null, "hits": [{"query": "SCO5087", "subject": "MDZ5493179.1", "identity": 66.184, "coverage": 88.6509635974304, "evalue": 0.0, "bitscore": 566.0}], "name": "MDZ5493179.1", "ipg": "402212582", "start": 18184, "end": 19438, "strand": 1, "sequence": null}, {"id": null, "hits": [{"query": "SCO5088", "subject": "MDZ5493191.1", "identity": 57.179, "coverage": 97.54299754299754, "evalue": 9.69e-140, "bitscore": 415.0}], "name": "MDZ5493191.1", "ipg": "725755923", "start": 30971, "end": 32207, "strand": -1, "sequence": null}, {"id": null, "hits": [{"query": "SCO5089", "subject": "MDZ5493190.1", "identity": 48.148, "coverage": 94.18604651162791, "evalue": 4.47e-15, "bitscore": 73.9}], "name": "MDZ5493190.1", "ipg": "725755209", "start": 30675, "end": 30933, "strand": -1, "sequence": null}], "clusters": []}]}, {"name": "Micromonospora sicca", "strain": "4G57", "scaffolds": [{"accession": "NZ_JAXOTR010000008.1", "subjects": [{"id": null, "hits": [{"query": "SCO5087", "subject": "WP_238453254.1", "identity": 66.184, "coverage": 88.6509635974304, "evalue": 0.0, "bitscore": 566.0}], "name": "WP_238453254.1", "ipg": "402212582", "start": 220850, "end": 222104, "strand": -1, "sequence": null}, {"id": null, "hits": [{"query": "SCO5088", "subject": "WP_322442823.1", "identity": 57.179, "coverage": 97.54299754299754, "evalue": 9.69e-140, "bitscore": 415.0}], "name": "WP_322442823.1", "ipg": "725755923", "start": 208081, "end": 209317, "strand": 1, "sequence": null}, {"id": null, "hits": [{"query": "SCO5089", "subject": "WP_322442822.1", "identity": 48.148, "coverage": 94.18604651162791, "evalue": 4.47e-15, "bitscore": 73.9}], "name": "WP_322442822.1", "ipg": "725755209", "start": 209355, "end": 209613, "strand": 1, "sequence": null}], "clusters": [{"indices": [1, 2, 0], "subjects": [], "intermediate_genes": [], "score": 4.10549, "start": 208081, "end": 222104, "number": 15887}]}, {"accession": "JAXOTR010000008.1", "subjects": [{"id": null, "hits": [{"query": "SCO5087", "subject": "MDZ5443326.1", "identity": 66.184, "coverage": 88.6509635974304, "evalue": 0.0, "bitscore": 566.0}], "name": "MDZ5443326.1", "ipg": "402212582", "start": 220850, "end": 222104, "strand": -1, "sequence": null}, {"id": null, "hits": [{"query": "SCO5088", "subject": "MDZ5443314.1", "identity": 57.179, "coverage": 97.54299754299754, "evalue": 9.69e-140, "bitscore": 415.0}], "name": "MDZ5443314.1", "ipg": "725755923", "start": 208081, "end": 209317, "strand": 1, "sequence": null}, {"id": null, "hits": [{"query": "SCO5089", "subject": "MDZ5443315.1", "identity": 48.148, "coverage": 94.18604651162791, "evalue": 4.47e-15, "bitscore": 73.9}], "name": "MDZ5443315.1", "ipg": "725755209", "start": 209355, "end": 209613, "strand": 1, "sequence": null}], "clusters": []}]}, {"name": "Streptomyces olivaceoviridis", "strain": "NPDC058767", "scaffolds": [{"accession": "NZ_JBHYPK010000011.1", "subjects": [{"id": null, "hits": [{"query": "SCO5087", "subject": "WP_382583782.1", "identity": 69.471, "coverage": 89.07922912205566, "evalue": 0.0, "bitscore": 566.0}], "name": "WP_382583782.1", "ipg": "915178942", "start": 147878, "end": 149159, "strand": -1, "sequence": null}, {"id": null, "hits": [{"query": "SCO5088", "subject": "WP_382583779.1", "identity": 63.91, "coverage": 98.03439803439802, "evalue": 1.15e-165, "bitscore": 481.0}], "name": "WP_382583779.1", "ipg": "915178269", "start": 146649, "end": 147882, "strand": -1, "sequence": null}, {"id": null, "hits": [{"query": "SCO5089", "subject": "WP_244218479.1", "identity": 49.367, "coverage": 87.20930232558139, "evalue": 1.4e-14, "bitscore": 72.8}], "name": "WP_244218479.1", "ipg": "541958133", "start": 146347, "end": 146623, "strand": -1, "sequence": null}], "clusters": [{"indices": [2, 1, 0], "subjects": [], "intermediate_genes": [], "score": 5.11198, "start": 146347, "end": 149159, "number": 15889}]}, {"accession": "JBHYPK010000011.1", "subjects": [{"id": null, "hits": [{"query": "SCO5087", "subject": "MFE1196157.1", "identity": 69.471, "coverage": 89.07922912205566, "evalue": 0.0, "bitscore": 566.0}], "name": "MFE1196157.1", "ipg": "915178942", "start": 147878, "end": 149159, "strand": -1, "sequence": null}, {"id": null, "hits": [{"query": "SCO5088", "subject": "MFE1196156.1", "identity": 63.91, "coverage": 98.03439803439802, "evalue": 1.15e-165, "bitscore": 481.0}], "name": "MFE1196156.1", "ipg": "915178269", "start": 146649, "end": 147882, "strand": -1, "sequence": null}, {"id": null, "hits": [{"query": "SCO5089", "subject": "MFE1196155.1", "identity": 49.367, "coverage": 87.20930232558139, "evalue": 1.4e-14, "bitscore": 72.8}], "name": "MFE1196155.1", "ipg": "541958133", "start": 146347, "end": 146623, "strand": -1, "sequence": null}], "clusters": []}]}, {"name": "Streptomyces olivaceoviridis", "strain": "NPDC058732", "scaffolds": [{"accession": "NZ_JBHYQQ010000006.1", "subjects": [{"id": null, "hits": [{"query": "SCO5087", "subject": "WP_382562349.1", "identity": 69.231, "coverage": 89.07922912205566, "evalue": 0.0, "bitscore": 565.0}], "name": "WP_382562349.1", "ipg": "915268023", "start": 147727, "end": 149008, "strand": -1, "sequence": null}, {"id": null, "hits": [{"query": "SCO5088", "subject": "WP_382562347.1", "identity": 63.91, "coverage": 98.03439803439802, "evalue": 2.49e-165, "bitscore": 480.0}], "name": "WP_382562347.1", "ipg": "915268391", "start": 146498, "end": 147731, "strand": -1, "sequence": null}, {"id": null, "hits": [{"query": "SCO5089", "subject": "WP_382562345.1", "identity": 48.101, "coverage": 87.20930232558139, "evalue": 1.38e-14, "bitscore": 72.8}], "name": "WP_382562345.1", "ipg": "915266792", "start": 146196, "end": 146472, "strand": -1, "sequence": null}], "clusters": [{"indices": [2, 1, 0], "subjects": [], "intermediate_genes": [], "score": 5.1117799999999995, "start": 146196, "end": 149008, "number": 15891}]}, {"accession": "JBHYQQ010000006.1", "subjects": [{"id": null, "hits": [{"query": "SCO5087", "subject": "MFE1446702.1", "identity": 69.231, "coverage": 89.07922912205566, "evalue": 0.0, "bitscore": 565.0}], "name": "MFE1446702.1", "ipg": "915268023", "start": 147727, "end": 149008, "strand": -1, "sequence": null}, {"id": null, "hits": [{"query": "SCO5088", "subject": "MFE1446701.1", "identity": 63.91, "coverage": 98.03439803439802, "evalue": 2.49e-165, "bitscore": 480.0}], "name": "MFE1446701.1", "ipg": "915268391", "start": 146498, "end": 147731, "strand": -1, "sequence": null}, {"id": null, "hits": [{"query": "SCO5089", "subject": "MFE1446700.1", "identity": 48.101, "coverage": 87.20930232558139, "evalue": 1.38e-14, "bitscore": 72.8}], "name": "MFE1446700.1", "ipg": "915266792", "start": 146196, "end": 146472, "strand": -1, "sequence": null}], "clusters": []}]}, {"name": "Streptomyces olivaceoviridis", "strain": "NPDC020479", "scaffolds": [{"accession": "NZ_JBIRVB010000027.1", "subjects": [{"id": null, "hits": [{"query": "SCO5087", "subject": "WP_382562349.1", "identity": 69.231, "coverage": 89.07922912205566, "evalue": 0.0, "bitscore": 565.0}], "name": "WP_382562349.1", "ipg": "915268023", "start": 42764, "end": 44045, "strand": 1, "sequence": null}, {"id": null, "hits": [{"query": "SCO5088", "subject": "WP_355073043.1", "identity": 64.16, "coverage": 98.03439803439802, "evalue": 4.63e-166, "bitscore": 481.0}], "name": "WP_355073043.1", "ipg": "869044403", "start": 44041, "end": 45274, "strand": 1, "sequence": null}, {"id": null, "hits": [{"query": "SCO5089", "subject": "WP_398726929.1", "identity": 49.367, "coverage": 87.20930232558139, "evalue": 5.8e-10, "bitscore": 61.2}], "name": "WP_398726929.1", "ipg": "933149784", "start": 45300, "end": 45576, "strand": 1, "sequence": null}], "clusters": [{"indices": [0, 1, 2], "subjects": [], "intermediate_genes": [], "score": 5.110720000000001, "start": 42764, "end": 45576, "number": 15893}]}, {"accession": "JBIRVB010000027.1", "subjects": [{"id": null, "hits": [{"query": "SCO5087", "subject": "MFI1838430.1", "identity": 69.231, "coverage": 89.07922912205566, "evalue": 0.0, "bitscore": 565.0}], "name": "MFI1838430.1", "ipg": "915268023", "start": 42764, "end": 44045, "strand": 1, "sequence": null}, {"id": null, "hits": [{"query": "SCO5088", "subject": "MFI1838431.1", "identity": 64.16, "coverage": 98.03439803439802, "evalue": 4.63e-166, "bitscore": 481.0}], "name": "MFI1838431.1", "ipg": "869044403", "start": 44041, "end": 45274, "strand": 1, "sequence": null}, {"id": null, "hits": [{"query": "SCO5089", "subject": "MFI1838432.1", "identity": 49.367, "coverage": 87.20930232558139, "evalue": 5.8e-10, "bitscore": 61.2}], "name": "MFI1838432.1", "ipg": "933149784", "start": 45300, "end": 45576, "strand": 1, "sequence": null}], "clusters": []}]}, {"name": "Streptomyces olivaceoviridis", "strain": "NPDC020335", "scaffolds": [{"accession": "NZ_JBIRWA010000023.1", "subjects": [{"id": null, "hits": [{"query": "SCO5087", "subject": "WP_382562349.1", "identity": 69.231, "coverage": 89.07922912205566, "evalue": 0.0, "bitscore": 565.0}], "name": "WP_382562349.1", "ipg": "915268023", "start": 47617, "end": 48898, "strand": 1, "sequence": null}, {"id": null, "hits": [{"query": "SCO5088", "subject": "WP_355073043.1", "identity": 64.16, "coverage": 98.03439803439802, "evalue": 4.63e-166, "bitscore": 481.0}], "name": "WP_355073043.1", "ipg": "869044403", "start": 48894, "end": 50127, "strand": 1, "sequence": null}, {"id": null, "hits": [{"query": "SCO5089", "subject": "WP_398726929.1", "identity": 49.367, "coverage": 87.20930232558139, "evalue": 5.8e-10, "bitscore": 61.2}], "name": "WP_398726929.1", "ipg": "933149784", "start": 50153, "end": 50429, "strand": 1, "sequence": null}], "clusters": [{"indices": [0, 1, 2], "subjects": [], "intermediate_genes": [], "score": 5.110720000000001, "start": 47617, "end": 50429, "number": 15895}]}, {"accession": "JBIRWA010000023.1", "subjects": [{"id": null, "hits": [{"query": "SCO5087", "subject": "MFI2024570.1", "identity": 69.231, "coverage": 89.07922912205566, "evalue": 0.0, "bitscore": 565.0}], "name": "MFI2024570.1", "ipg": "915268023", "start": 47617, "end": 48898, "strand": 1, "sequence": null}, {"id": null, "hits": [{"query": "SCO5088", "subject": "MFI2024571.1", "identity": 64.16, "coverage": 98.03439803439802, "evalue": 4.63e-166, "bitscore": 481.0}], "name": "MFI2024571.1", "ipg": "869044403", "start": 48894, "end": 50127, "strand": 1, "sequence": null}, {"id": null, "hits": [{"query": "SCO5089", "subject": "MFI2024572.1", "identity": 49.367, "coverage": 87.20930232558139, "evalue": 5.8e-10, "bitscore": 61.2}], "name": "MFI2024572.1", "ipg": "933149784", "start": 50153, "end": 50429, "strand": 1, "sequence": null}], "clusters": []}]}, {"name": "Streptomyces olivaceoviridis", "strain": "NPDC020553", "scaffolds": [{"accession": "NZ_JBIRUT010000008.1", "subjects": [{"id": null, "hits": [{"query": "SCO5087", "subject": "WP_059265785.1", "identity": 69.231, "coverage": 89.07922912205566, "evalue": 0.0, "bitscore": 565.0}], "name": "WP_059265785.1", "ipg": "101259181", "start": 362174, "end": 363455, "strand": 1, "sequence": null}, {"id": null, "hits": [{"query": "SCO5088", "subject": "WP_014669811.1", "identity": 63.91, "coverage": 98.03439803439802, "evalue": 2.87e-165, "bitscore": 479.0}], "name": "WP_014669811.1", "ipg": "26718441", "start": 363451, "end": 364684, "strand": 1, "sequence": null}, {"id": null, "hits": [{"query": "SCO5089", "subject": "WP_244218479.1", "identity": 49.367, "coverage": 87.20930232558139, "evalue": 1.4e-14, "bitscore": 72.8}], "name": "WP_244218479.1", "ipg": "541958133", "start": 364710, "end": 364986, "strand": 1, "sequence": null}], "clusters": [{"indices": [0, 1, 2], "subjects": [], "intermediate_genes": [], "score": 5.11168, "start": 362174, "end": 364986, "number": 15897}]}, {"accession": "JBIRUT010000008.1", "subjects": [{"id": null, "hits": [{"query": "SCO5087", "subject": "MFI1791096.1", "identity": 69.231, "coverage": 89.07922912205566, "evalue": 0.0, "bitscore": 565.0}], "name": "MFI1791096.1", "ipg": "101259181", "start": 362174, "end": 363455, "strand": 1, "sequence": null}, {"id": null, "hits": [{"query": "SCO5088", "subject": "MFI1791097.1", "identity": 63.91, "coverage": 98.03439803439802, "evalue": 2.87e-165, "bitscore": 479.0}], "name": "MFI1791097.1", "ipg": "26718441", "start": 363451, "end": 364684, "strand": 1, "sequence": null}, {"id": null, "hits": [{"query": "SCO5089", "subject": "MFI1791098.1", "identity": 49.367, "coverage": 87.20930232558139, "evalue": 1.4e-14, "bitscore": 72.8}], "name": "MFI1791098.1", "ipg": "541958133", "start": 364710, "end": 364986, "strand": 1, "sequence": null}], "clusters": []}]}, {"name": "Streptomyces olivaceoviridis", "strain": "NPDC020295", "scaffolds": [{"accession": "NZ_JBIRWM010000018.1", "subjects": [{"id": null, "hits": [{"query": "SCO5087", "subject": "WP_059265785.1", "identity": 69.231, "coverage": 89.07922912205566, "evalue": 0.0, "bitscore": 565.0}], "name": "WP_059265785.1", "ipg": "101259181", "start": 93619, "end": 94900, "strand": -1, "sequence": null}, {"id": null, "hits": [{"query": "SCO5088", "subject": "WP_014669811.1", "identity": 63.91, "coverage": 98.03439803439802, "evalue": 2.87e-165, "bitscore": 479.0}], "name": "WP_014669811.1", "ipg": "26718441", "start": 92390, "end": 93623, "strand": -1, "sequence": null}, {"id": null, "hits": [{"query": "SCO5089", "subject": "WP_244218479.1", "identity": 49.367, "coverage": 87.20930232558139, "evalue": 1.4e-14, "bitscore": 72.8}], "name": "WP_244218479.1", "ipg": "541958133", "start": 92088, "end": 92364, "strand": -1, "sequence": null}], "clusters": [{"indices": [2, 1, 0], "subjects": [], "intermediate_genes": [], "score": 5.11168, "start": 92088, "end": 94900, "number": 15899}]}, {"accession": "JBIRWM010000018.1", "subjects": [{"id": null, "hits": [{"query": "SCO5087", "subject": "MFI2160186.1", "identity": 69.231, "coverage": 89.07922912205566, "evalue": 0.0, "bitscore": 565.0}], "name": "MFI2160186.1", "ipg": "101259181", "start": 93619, "end": 94900, "strand": -1, "sequence": null}, {"id": null, "hits": [{"query": "SCO5088", "subject": "MFI2160185.1", "identity": 63.91, "coverage": 98.03439803439802, "evalue": 2.87e-165, "bitscore": 479.0}], "name": "MFI2160185.1", "ipg": "26718441", "start": 92390, "end": 93623, "strand": -1, "sequence": null}, {"id": null, "hits": [{"query": "SCO5089", "subject": "MFI2160184.1", "identity": 49.367, "coverage": 87.20930232558139, "evalue": 1.4e-14, "bitscore": 72.8}], "name": "MFI2160184.1", "ipg": "541958133", "start": 92088, "end": 92364, "strand": -1, "sequence": null}], "clusters": []}]}, {"name": "Streptomyces olivaceoviridis", "strain": "NPDC000926", "scaffolds": [{"accession": "NZ_JBEPBV010000003.1", "subjects": [{"id": null, "hits": [{"query": "SCO5087", "subject": "WP_014669812.1", "identity": 68.99, "coverage": 89.07922912205566, "evalue": 0.0, "bitscore": 563.0}], "name": "WP_014669812.1", "ipg": "26718442", "start": 111985, "end": 113266, "strand": -1, "sequence": null}, {"id": null, "hits": [{"query": "SCO5088", "subject": "WP_351786713.1", "identity": 63.91, "coverage": 98.03439803439802, "evalue": 3.77e-165, "bitscore": 479.0}], "name": "WP_351786713.1", "ipg": "861957278", "start": 110756, "end": 111989, "strand": -1, "sequence": null}, {"id": null, "hits": [{"query": "SCO5089", "subject": "WP_351786710.1", "identity": 50.0, "coverage": 62.7906976744186, "evalue": 1.74e-09, "bitscore": 60.1}], "name": "WP_351786710.1", "ipg": "861955704", "start": 110454, "end": 110730, "strand": -1, "sequence": null}], "clusters": [{"indices": [2, 1, 0], "subjects": [], "intermediate_genes": [], "score": 5.11021, "start": 110454, "end": 113266, "number": 15901}]}, {"accession": "JBEPBV010000003.1", "subjects": [{"id": null, "hits": [{"query": "SCO5087", "subject": "MER6679941.1", "identity": 68.99, "coverage": 89.07922912205566, "evalue": 0.0, "bitscore": 563.0}], "name": "MER6679941.1", "ipg": "26718442", "start": 111985, "end": 113266, "strand": -1, "sequence": null}, {"id": null, "hits": [{"query": "SCO5088", "subject": "MER6679940.1", "identity": 63.91, "coverage": 98.03439803439802, "evalue": 3.77e-165, "bitscore": 479.0}], "name": "MER6679940.1", "ipg": "861957278", "start": 110756, "end": 111989, "strand": -1, "sequence": null}, {"id": null, "hits": [{"query": "SCO5089", "subject": "MER6679939.1", "identity": 50.0, "coverage": 62.7906976744186, "evalue": 1.74e-09, "bitscore": 60.1}], "name": "MER6679939.1", "ipg": "861955704", "start": 110454, "end": 110730, "strand": -1, "sequence": null}], "clusters": []}]}, {"name": "Streptomyces olivaceoviridis", "strain": "NPDC012892", "scaffolds": [{"accession": "NZ_JBIBBL010000012.1", "subjects": [{"id": null, "hits": [{"query": "SCO5087", "subject": "WP_388656438.1", "identity": 69.231, "coverage": 89.07922912205566, "evalue": 0.0, "bitscore": 563.0}], "name": "WP_388656438.1", "ipg": "921642453", "start": 91589, "end": 92870, "strand": -1, "sequence": null}, {"id": null, "hits": [{"query": "SCO5088", "subject": "WP_388656435.1", "identity": 64.16, "coverage": 98.03439803439802, "evalue": 7.01e-166, "bitscore": 481.0}], "name": "WP_388656435.1", "ipg": "921641785", "start": 90360, "end": 91593, "strand": -1, "sequence": null}, {"id": null, "hits": [{"query": "SCO5089", "subject": "WP_388656432.1", "identity": 50.667, "coverage": 87.20930232558139, "evalue": 1.96e-16, "bitscore": 77.4}], "name": "WP_388656432.1", "ipg": "921641288", "start": 90070, "end": 90334, "strand": -1, "sequence": null}], "clusters": [{"indices": [2, 1, 0], "subjects": [], "intermediate_genes": [], "score": 5.11214, "start": 90070, "end": 92870, "number": 15903}]}, {"accession": "JBIBBL010000012.1", "subjects": [{"id": null, "hits": [{"query": "SCO5087", "subject": "MFF5550487.1", "identity": 69.231, "coverage": 89.07922912205566, "evalue": 0.0, "bitscore": 563.0}], "name": "MFF5550487.1", "ipg": "921642453", "start": 91589, "end": 92870, "strand": -1, "sequence": null}, {"id": null, "hits": [{"query": "SCO5088", "subject": "MFF5550486.1", "identity": 64.16, "coverage": 98.03439803439802, "evalue": 7.01e-166, "bitscore": 481.0}], "name": "MFF5550486.1", "ipg": "921641785", "start": 90360, "end": 91593, "strand": -1, "sequence": null}, {"id": null, "hits": [{"query": "SCO5089", "subject": "MFF5550485.1", "identity": 50.667, "coverage": 87.20930232558139, "evalue": 1.96e-16, "bitscore": 77.4}], "name": "MFF5550485.1", "ipg": "921641288", "start": 90070, "end": 90334, "strand": -1, "sequence": null}], "clusters": []}]}, {"name": "Streptomyces olivaceoviridis", "strain": "NPDC007702", "scaffolds": [{"accession": "NZ_JBIAEW010000006.1", "subjects": [{"id": null, "hits": [{"query": "SCO5087", "subject": "WP_388578479.1", "identity": 69.231, "coverage": 89.07922912205566, "evalue": 0.0, "bitscore": 562.0}], "name": "WP_388578479.1", "ipg": "918425908", "start": 367829, "end": 369110, "strand": 1, "sequence": null}, {"id": null, "hits": [{"query": "SCO5088", "subject": "WP_388578481.1", "identity": 63.91, "coverage": 98.03439803439802, "evalue": 5.06e-165, "bitscore": 479.0}], "name": "WP_388578481.1", "ipg": "918427759", "start": 369106, "end": 370339, "strand": 1, "sequence": null}, {"id": null, "hits": [{"query": "SCO5089", "subject": "WP_388578483.1", "identity": 50.667, "coverage": 87.20930232558139, "evalue": 2.44e-16, "bitscore": 77.4}], "name": "WP_388578483.1", "ipg": "918425491", "start": 370365, "end": 370629, "strand": 1, "sequence": null}], "clusters": [{"indices": [0, 1, 2], "subjects": [], "intermediate_genes": [], "score": 5.11184, "start": 367829, "end": 370629, "number": 15905}]}, {"accession": "JBIAEW010000006.1", "subjects": [{"id": null, "hits": [{"query": "SCO5087", "subject": "MFE9355163.1", "identity": 69.231, "coverage": 89.07922912205566, "evalue": 0.0, "bitscore": 562.0}], "name": "MFE9355163.1", "ipg": "918425908", "start": 367829, "end": 369110, "strand": 1, "sequence": null}, {"id": null, "hits": [{"query": "SCO5088", "subject": "MFE9355164.1", "identity": 63.91, "coverage": 98.03439803439802, "evalue": 5.06e-165, "bitscore": 479.0}], "name": "MFE9355164.1", "ipg": "918427759", "start": 369106, "end": 370339, "strand": 1, "sequence": null}, {"id": null, "hits": [{"query": "SCO5089", "subject": "MFE9355165.1", "identity": 50.667, "coverage": 87.20930232558139, "evalue": 2.44e-16, "bitscore": 77.4}], "name": "MFE9355165.1", "ipg": "918425491", "start": 370365, "end": 370629, "strand": 1, "sequence": null}], "clusters": []}]}, {"name": "Streptomyces olivaceoviridis", "strain": "NPDC004375", "scaffolds": [{"accession": "NZ_JBEXLW010000017.1", "subjects": [{"id": null, "hits": [{"query": "SCO5087", "subject": "WP_355073045.1", "identity": 68.75, "coverage": 89.07922912205566, "evalue": 0.0, "bitscore": 542.0}], "name": "WP_355073045.1", "ipg": "869042855", "start": 110058, "end": 111339, "strand": -1, "sequence": null}, {"id": null, "hits": [{"query": "SCO5088", "subject": "WP_355073043.1", "identity": 64.16, "coverage": 98.03439803439802, "evalue": 4.63e-166, "bitscore": 481.0}], "name": "WP_355073043.1", "ipg": "869044403", "start": 108829, "end": 110062, "strand": -1, "sequence": null}, {"id": null, "hits": [{"query": "SCO5089", "subject": "WP_355073041.1", "identity": 48.101, "coverage": 87.20930232558139, "evalue": 8.86e-10, "bitscore": 60.8}], "name": "WP_355073041.1", "ipg": "869040897", "start": 108527, "end": 108803, "strand": -1, "sequence": null}], "clusters": [{"indices": [2, 1, 0], "subjects": [], "intermediate_genes": [], "score": 5.10838, "start": 108527, "end": 111339, "number": 15907}]}, {"accession": "JBEXLW010000017.1", "subjects": [{"id": null, "hits": [{"query": "SCO5087", "subject": "MET9014559.1", "identity": 68.75, "coverage": 89.07922912205566, "evalue": 0.0, "bitscore": 542.0}], "name": "MET9014559.1", "ipg": "869042855", "start": 110058, "end": 111339, "strand": -1, "sequence": null}, {"id": null, "hits": [{"query": "SCO5088", "subject": "MET9014558.1", "identity": 64.16, "coverage": 98.03439803439802, "evalue": 4.63e-166, "bitscore": 481.0}], "name": "MET9014558.1", "ipg": "869044403", "start": 108829, "end": 110062, "strand": -1, "sequence": null}, {"id": null, "hits": [{"query": "SCO5089", "subject": "MET9014557.1", "identity": 48.101, "coverage": 87.20930232558139, "evalue": 8.86e-10, "bitscore": 60.8}], "name": "MET9014557.1", "ipg": "869040897", "start": 108527, "end": 108803, "strand": -1, "sequence": null}], "clusters": []}]}, {"name": "Pseudonocardiales bacterium", "strain": "", "scaffolds": [{"accession": "JAVXWK010000045.1", "subjects": [{"id": null, "hits": [{"query": "SCO5087", "subject": "MDT7781919.1", "identity": 63.42, "coverage": 90.14989293361884, "evalue": 0.0, "bitscore": 566.0}], "name": "MDT7781919.1", "ipg": "703671246", "start": 272, "end": 1541, "strand": 1, "sequence": null}], "clusters": []}, {"accession": "JAVXWK010000870.1", "subjects": [{"id": null, "hits": [{"query": "SCO5089", "subject": "MDT7788396.1", "identity": 43.038, "coverage": 91.86046511627907, "evalue": 5.54e-14, "bitscore": 71.2}], "name": "MDT7788396.1", "ipg": "703673344", "start": 1770, "end": 2022, "strand": -1, "sequence": null}], "clusters": []}]}, {"name": "Carbonactinospora thermoautotrophica", "strain": "UBT1", "scaffolds": [{"accession": "NZ_JYIJ01000014.1", "subjects": [{"id": null, "hits": [{"query": "SCO5087", "subject": "WP_067068863.1", "identity": 66.019, "coverage": 88.22269807280514, "evalue": 0.0, "bitscore": 566.0}], "name": "WP_067068863.1", "ipg": "103261458", "start": 36896, "end": 38168, "strand": 1, "sequence": null}, {"id": null, "hits": [{"query": "SCO5088", "subject": "WP_067068866.1", "identity": 56.25, "coverage": 98.28009828009829, "evalue": 7.87e-143, "bitscore": 422.0}], "name": "WP_067068866.1", "ipg": "103261459", "start": 38164, "end": 39385, "strand": 1, "sequence": null}, {"id": null, "hits": [{"query": "SCO5089", "subject": "WP_067068869.1", "identity": 37.805, "coverage": 95.34883720930233, "evalue": 1.4e-10, "bitscore": 62.8}], "name": "WP_067068869.1", "ipg": "103261460", "start": 39426, "end": 39684, "strand": 1, "sequence": null}], "clusters": [{"indices": [0, 1, 2], "subjects": [], "intermediate_genes": [], "score": 5.10508, "start": 36896, "end": 39684, "number": 15909}]}, {"accession": "NZ_JYIK01001006.1", "subjects": [{"id": null, "hits": [{"query": "SCO5087", "subject": "WP_067068863.1", "identity": 66.019, "coverage": 88.22269807280514, "evalue": 0.0, "bitscore": 566.0}], "name": "WP_067068863.1", "ipg": "103261458", "start": 6459, "end": 7731, "strand": -1, "sequence": null}, {"id": null, "hits": [{"query": "SCO5088", "subject": "WP_079046114.1", "identity": 56.25, "coverage": 98.28009828009829, "evalue": 7.53e-143, "bitscore": 422.0}], "name": "WP_079046114.1", "ipg": "140301277", "start": 5242, "end": 6460, "strand": -1, "sequence": null}, {"id": null, "hits": [{"query": "SCO5089", "subject": "WP_067068869.1", "identity": 37.805, "coverage": 95.34883720930233, "evalue": 1.4e-10, "bitscore": 62.8}], "name": "WP_067068869.1", "ipg": "103261460", "start": 4943, "end": 5201, "strand": -1, "sequence": null}], "clusters": [{"indices": [2, 1, 0], "subjects": [], "intermediate_genes": [], "score": 5.10508, "start": 4943, "end": 7731, "number": 15910}]}, {"accession": "JYIJ01000014.1", "subjects": [{"id": null, "hits": [{"query": "SCO5087", "subject": "KWX04662.1", "identity": 66.019, "coverage": 88.22269807280514, "evalue": 0.0, "bitscore": 566.0}], "name": "KWX04662.1", "ipg": "103261458", "start": 36896, "end": 38168, "strand": 1, "sequence": null}, {"id": null, "hits": [{"query": "SCO5088", "subject": "KWX04663.1", "identity": 56.25, "coverage": 98.28009828009829, "evalue": 7.87e-143, "bitscore": 422.0}], "name": "KWX04663.1", "ipg": "103261459", "start": 38164, "end": 39385, "strand": 1, "sequence": null}, {"id": null, "hits": [{"query": "SCO5089", "subject": "KWX04664.1", "identity": 37.805, "coverage": 95.34883720930233, "evalue": 1.4e-10, "bitscore": 62.8}], "name": "KWX04664.1", "ipg": "103261460", "start": 39426, "end": 39684, "strand": 1, "sequence": null}], "clusters": []}, {"accession": "JYIK01001006.1", "subjects": [{"id": null, "hits": [{"query": "SCO5087", "subject": "KWX08158.1", "identity": 66.019, "coverage": 88.22269807280514, "evalue": 0.0, "bitscore": 566.0}], "name": "KWX08158.1", "ipg": "103261458", "start": 6459, "end": 7731, "strand": -1, "sequence": null}, {"id": null, "hits": [{"query": "SCO5088", "subject": "KWX08157.1", "identity": 56.25, "coverage": 98.28009828009829, "evalue": 7.87e-143, "bitscore": 422.0}], "name": "KWX08157.1", "ipg": "103261459", "start": 5242, "end": 6463, "strand": -1, "sequence": null}, {"id": null, "hits": [{"query": "SCO5089", "subject": "KWX08156.1", "identity": 37.805, "coverage": 95.34883720930233, "evalue": 1.4e-10, "bitscore": 62.8}], "name": "KWX08156.1", "ipg": "103261460", "start": 4943, "end": 5201, "strand": -1, "sequence": null}], "clusters": [{"indices": [2, 1, 0], "subjects": [], "intermediate_genes": [], "score": 5.10508, "start": 4943, "end": 7731, "number": 15912}]}]}, {"name": "uncultured Pseudonocardia sp.", "strain": "", "scaffolds": [{"accession": "NZ_CALESO010000019.1", "subjects": [{"id": null, "hits": [{"query": "SCO5087", "subject": "WP_298796331.1", "identity": 67.797, "coverage": 88.43683083511777, "evalue": 0.0, "bitscore": 566.0}], "name": "WP_298796331.1", "ipg": "670408382", "start": 10990, "end": 12268, "strand": 1, "sequence": null}, {"id": null, "hits": [{"query": "SCO5089", "subject": "WP_298796335.1", "identity": 34.146, "coverage": 95.34883720930233, "evalue": 5.15e-06, "bitscore": 51.2}], "name": "WP_298796335.1", "ipg": "670408413", "start": 13526, "end": 13811, "strand": 1, "sequence": null}], "clusters": []}]}, {"name": "Micromonospora sp. GCM10011541", "strain": "ATA39", "scaffolds": [{"accession": "NZ_JBHSBP010000055.1", "subjects": [{"id": null, "hits": [{"query": "SCO5087", "subject": "WP_238453254.1", "identity": 66.184, "coverage": 88.6509635974304, "evalue": 0.0, "bitscore": 566.0}], "name": "WP_238453254.1", "ipg": "402212582", "start": 531865, "end": 533119, "strand": -1, "sequence": null}, {"id": null, "hits": [{"query": "SCO5088", "subject": "WP_322442823.1", "identity": 57.179, "coverage": 97.54299754299754, "evalue": 9.69e-140, "bitscore": 415.0}], "name": "WP_322442823.1", "ipg": "725755923", "start": 519096, "end": 520332, "strand": 1, "sequence": null}, {"id": null, "hits": [{"query": "SCO5089", "subject": "WP_322442822.1", "identity": 48.148, "coverage": 94.18604651162791, "evalue": 4.47e-15, "bitscore": 73.9}], "name": "WP_322442822.1", "ipg": "725755209", "start": 520370, "end": 520628, "strand": 1, "sequence": null}], "clusters": [{"indices": [1, 2, 0], "subjects": [], "intermediate_genes": [], "score": 4.10549, "start": 519096, "end": 533119, "number": 15913}]}, {"accession": "JBHSBP010000055.1", "subjects": [{"id": null, "hits": [{"query": "SCO5087", "subject": "MFC4091978.1", "identity": 66.184, "coverage": 88.6509635974304, "evalue": 0.0, "bitscore": 566.0}], "name": "MFC4091978.1", "ipg": "402212582", "start": 531865, "end": 533119, "strand": -1, "sequence": null}, {"id": null, "hits": [{"query": "SCO5088", "subject": "MFC4091966.1", "identity": 57.179, "coverage": 97.54299754299754, "evalue": 9.69e-140, "bitscore": 415.0}], "name": "MFC4091966.1", "ipg": "725755923", "start": 519096, "end": 520332, "strand": 1, "sequence": null}, {"id": null, "hits": [{"query": "SCO5089", "subject": "MFC4091967.1", "identity": 48.148, "coverage": 94.18604651162791, "evalue": 4.47e-15, "bitscore": 73.9}], "name": "MFC4091967.1", "ipg": "725755209", "start": 520370, "end": 520628, "strand": 1, "sequence": null}], "clusters": []}]}, {"name": "Nonomuraea mesophila", "strain": "6K102", "scaffolds": [{"accession": "NZ_SMLD01000025.1", "subjects": [{"id": null, "hits": [{"query": "SCO5087", "subject": "WP_132630443.1", "identity": 66.748, "coverage": 88.22269807280514, "evalue": 0.0, "bitscore": 566.0}], "name": "WP_132630443.1", "ipg": "238707831", "start": 42230, "end": 43496, "strand": -1, "sequence": null}, {"id": null, "hits": [{"query": "SCO5088", "subject": "WP_132630442.1", "identity": 57.286, "coverage": 97.78869778869779, "evalue": 8.35e-139, "bitscore": 412.0}], "name": "WP_132630442.1", "ipg": "238707852", "start": 41002, "end": 42226, "strand": -1, "sequence": null}, {"id": null, "hits": [{"query": "SCO5089", "subject": "WP_246063724.1", "identity": 43.373, "coverage": 96.51162790697676, "evalue": 3.43e-14, "bitscore": 71.6}], "name": "WP_246063724.1", "ipg": "544368704", "start": 40720, "end": 40972, "strand": -1, "sequence": null}], "clusters": [{"indices": [2, 1, 0], "subjects": [], "intermediate_genes": [], "score": 5.10496, "start": 40720, "end": 43496, "number": 15915}]}, {"accession": "SMLD01000025.1", "subjects": [{"id": null, "hits": [{"query": "SCO5087", "subject": "TDE55940.1", "identity": 66.748, "coverage": 88.22269807280514, "evalue": 0.0, "bitscore": 566.0}], "name": "TDE55940.1", "ipg": "238707831", "start": 42230, "end": 43496, "strand": -1, "sequence": null}, {"id": null, "hits": [{"query": "SCO5088", "subject": "TDE55939.1", "identity": 57.286, "coverage": 97.78869778869779, "evalue": 8.35e-139, "bitscore": 412.0}], "name": "TDE55939.1", "ipg": "238707852", "start": 41002, "end": 42226, "strand": -1, "sequence": null}], "clusters": []}]}, {"name": "Actinomadura barringtoniae", "strain": "GKU 128", "scaffolds": [{"accession": "NZ_JAGEOJ010000001.1", "subjects": [{"id": null, "hits": [{"query": "SCO5087", "subject": "WP_208253202.1", "identity": 65.707, "coverage": 89.29336188436831, "evalue": 0.0, "bitscore": 565.0}], "name": "WP_208253202.1", "ipg": "420983155", "start": 144266, "end": 145538, "strand": -1, "sequence": null}, {"id": null, "hits": [{"query": "SCO5089", "subject": "WP_208253200.1", "identity": 38.272, "coverage": 94.18604651162791, "evalue": 8.4e-10, "bitscore": 60.5}], "name": "WP_208253200.1", "ipg": "420987992", "start": 142718, "end": 142970, "strand": -1, "sequence": null}], "clusters": []}, {"accession": "JAGEOJ010000001.1", "subjects": [{"id": null, "hits": [{"query": "SCO5087", "subject": "MBO2445587.1", "identity": 65.707, "coverage": 89.29336188436831, "evalue": 0.0, "bitscore": 565.0}], "name": "MBO2445587.1", "ipg": "420983155", "start": 144266, "end": 145538, "strand": -1, "sequence": null}, {"id": null, "hits": [{"query": "SCO5089", "subject": "MBO2445585.1", "identity": 38.272, "coverage": 94.18604651162791, "evalue": 8.4e-10, "bitscore": 60.5}], "name": "MBO2445585.1", "ipg": "420987992", "start": 142718, "end": 142970, "strand": -1, "sequence": null}], "clusters": []}]}, {"name": "Kitasatospora nipponensis", "strain": "JCM 13004", "scaffolds": [{"accession": "NZ_BAAALF010000150.1", "subjects": [{"id": null, "hits": [{"query": "SCO5087", "subject": "WP_344445192.1", "identity": 67.229, "coverage": 88.86509635974305, "evalue": 0.0, "bitscore": 565.0}], "name": "WP_344445192.1", "ipg": "814597739", "start": 7270, "end": 8566, "strand": -1, "sequence": null}, {"id": null, "hits": [{"query": "SCO5088", "subject": "WP_344445191.1", "identity": 55.138, "coverage": 98.03439803439802, "evalue": 1.23e-137, "bitscore": 409.0}], "name": "WP_344445191.1", "ipg": "814597715", "start": 6044, "end": 7268, "strand": -1, "sequence": null}, {"id": null, "hits": [{"query": "SCO5089", "subject": "WP_344445199.1", "identity": 39.759, "coverage": 95.34883720930233, "evalue": 5.91e-06, "bitscore": 50.8}], "name": "WP_344445199.1", "ipg": "814597742", "start": 10890, "end": 11154, "strand": -1, "sequence": null}], "clusters": [{"indices": [1, 0, 2], "subjects": [], "intermediate_genes": [], "score": 4.10248, "start": 6044, "end": 11154, "number": 15916}]}, {"accession": "BAAALF010000150.1", "subjects": [{"id": null, "hits": [{"query": "SCO5087", "subject": "GAA1262250.1", "identity": 67.229, "coverage": 88.86509635974305, "evalue": 0.0, "bitscore": 565.0}], "name": "GAA1262250.1", "ipg": "814597739", "start": 7270, "end": 8566, "strand": -1, "sequence": null}, {"id": null, "hits": [{"query": "SCO5088", "subject": "GAA1262242.1", "identity": 55.138, "coverage": 98.03439803439802, "evalue": 1.23e-137, "bitscore": 409.0}], "name": "GAA1262242.1", "ipg": "814597715", "start": 6044, "end": 7268, "strand": -1, "sequence": null}, {"id": null, "hits": [{"query": "SCO5089", "subject": "GAA1262294.1", "identity": 39.759, "coverage": 95.34883720930233, "evalue": 5.91e-06, "bitscore": 50.8}], "name": "GAA1262294.1", "ipg": "814597742", "start": 10890, "end": 11154, "strand": -1, "sequence": null}], "clusters": []}]}, {"name": "Streptomyces fildesensis", "strain": "NPDC053399", "scaffolds": [{"accession": "NZ_JBITYG010000002.1", "subjects": [{"id": null, "hits": [{"query": "SCO5087", "subject": "WP_399646997.1", "identity": 65.7, "coverage": 88.6509635974304, "evalue": 0.0, "bitscore": 565.0}], "name": "WP_399646997.1", "ipg": "936494296", "start": 429053, "end": 430439, "strand": -1, "sequence": null}, {"id": null, "hits": [{"query": "SCO5089", "subject": "WP_250979196.1", "identity": 40.741, "coverage": 94.18604651162791, "evalue": 1.76e-11, "bitscore": 65.1}], "name": "WP_250979196.1", "ipg": "557298811", "start": 431789, "end": 432047, "strand": -1, "sequence": null}], "clusters": []}, {"accession": "JBITYG010000002.1", "subjects": [{"id": null, "hits": [{"query": "SCO5087", "subject": "MFI9100424.1", "identity": 65.7, "coverage": 88.6509635974304, "evalue": 0.0, "bitscore": 565.0}], "name": "MFI9100424.1", "ipg": "936494296", "start": 429053, "end": 430439, "strand": -1, "sequence": null}, {"id": null, "hits": [{"query": "SCO5089", "subject": "MFI9100428.1", "identity": 40.741, "coverage": 94.18604651162791, "evalue": 1.76e-11, "bitscore": 65.1}], "name": "MFI9100428.1", "ipg": "557298811", "start": 431789, "end": 432047, "strand": -1, "sequence": null}], "clusters": []}]}, {"name": "Streptomyces fildesensis", "strain": "INACH3013", "scaffolds": [{"accession": "NZ_JAAIKO010000027.1", "subjects": [{"id": null, "hits": [{"query": "SCO5087", "subject": "WP_138356841.1", "identity": 64.976, "coverage": 88.6509635974304, "evalue": 0.0, "bitscore": 564.0}], "name": "WP_138356841.1", "ipg": "251581742", "start": 61018, "end": 62296, "strand": 1, "sequence": null}, {"id": null, "hits": [{"query": "SCO5089", "subject": "WP_138356845.1", "identity": 41.463, "coverage": 95.34883720930233, "evalue": 4.45e-12, "bitscore": 66.2}], "name": "WP_138356845.1", "ipg": "251581736", "start": 59350, "end": 59608, "strand": 1, "sequence": null}], "clusters": []}, {"accession": "NZ_JAAIKO010000063.1", "subjects": [{"id": null, "hits": [{"query": "SCO5089", "subject": "WP_198359371.1", "identity": 46.25, "coverage": 93.02325581395348, "evalue": 2.19e-10, "bitscore": 66.6}], "name": "WP_198359371.1", "ipg": "382534309", "start": 22348, "end": 25942, "strand": 1, "sequence": null}], "clusters": []}]}, {"name": "Streptomyces fildesensis", "strain": "CCUG 56181", "scaffolds": [{"accession": "NZ_JBHSIX010000005.1", "subjects": [{"id": null, "hits": [{"query": "SCO5087", "subject": "WP_138356841.1", "identity": 64.976, "coverage": 88.6509635974304, "evalue": 0.0, "bitscore": 564.0}], "name": "WP_138356841.1", "ipg": "251581742", "start": 47507, "end": 48785, "strand": -1, "sequence": null}, {"id": null, "hits": [{"query": "SCO5089", "subject": "WP_138356845.1", "identity": 41.463, "coverage": 95.34883720930233, "evalue": 4.45e-12, "bitscore": 66.2}], "name": "WP_138356845.1", "ipg": "251581736", "start": 50195, "end": 50453, "strand": -1, "sequence": null}], "clusters": []}, {"accession": "JBHSIX010000005.1", "subjects": [{"id": null, "hits": [{"query": "SCO5087", "subject": "MFC5029006.1", "identity": 64.976, "coverage": 88.6509635974304, "evalue": 0.0, "bitscore": 564.0}], "name": "MFC5029006.1", "ipg": "251581742", "start": 47507, "end": 48785, "strand": -1, "sequence": null}, {"id": null, "hits": [{"query": "SCO5089", "subject": "MFC5029010.1", "identity": 41.463, "coverage": 95.34883720930233, "evalue": 4.45e-12, "bitscore": 66.2}], "name": "MFC5029010.1", "ipg": "251581736", "start": 50195, "end": 50453, "strand": -1, "sequence": null}], "clusters": []}, {"accession": "NZ_JBHSIX010000031.1", "subjects": [{"id": null, "hits": [{"query": "SCO5089", "subject": "WP_198359371.1", "identity": 46.25, "coverage": 93.02325581395348, "evalue": 2.19e-10, "bitscore": 66.6}], "name": "WP_198359371.1", "ipg": "382534309", "start": 53874, "end": 57468, "strand": 1, "sequence": null}], "clusters": []}, {"accession": "JBHSIX010000031.1", "subjects": [{"id": null, "hits": [{"query": "SCO5089", "subject": "MFC5033540.1", "identity": 46.25, "coverage": 93.02325581395348, "evalue": 2.19e-10, "bitscore": 66.6}], "name": "MFC5033540.1", "ipg": "382534309", "start": 53874, "end": 57468, "strand": 1, "sequence": null}], "clusters": []}]}, {"name": "Dactylosporangium fulvum", "strain": "JCM 5631", "scaffolds": [{"accession": "NZ_BAAAST010000133.1", "subjects": [{"id": null, "hits": [{"query": "SCO5087", "subject": "WP_319805803.1", "identity": 67.711, "coverage": 88.86509635974305, "evalue": 0.0, "bitscore": 565.0}], "name": "WP_319805803.1", "ipg": "719286385", "start": 12412, "end": 13675, "strand": -1, "sequence": null}, {"id": null, "hits": [{"query": "SCO5089", "subject": "WP_259865036.1", "identity": 37.179, "coverage": 90.69767441860465, "evalue": 5.7e-08, "bitscore": 56.2}], "name": "WP_259865036.1", "ipg": "578884946", "start": 10794, "end": 11070, "strand": -1, "sequence": null}], "clusters": []}, {"accession": "BAAAST010000133.1", "subjects": [{"id": null, "hits": [{"query": "SCO5087", "subject": "GAA2637545.1", "identity": 67.711, "coverage": 88.86509635974305, "evalue": 0.0, "bitscore": 565.0}], "name": "GAA2637545.1", "ipg": "719286385", "start": 12412, "end": 13675, "strand": -1, "sequence": null}, {"id": null, "hits": [{"query": "SCO5089", "subject": "GAA2637534.1", "identity": 37.179, "coverage": 90.69767441860465, "evalue": 5.7e-08, "bitscore": 56.2}], "name": "GAA2637534.1", "ipg": "578884946", "start": 10794, "end": 11070, "strand": -1, "sequence": null}], "clusters": []}]}, {"name": "Dactylosporangium fulvum", "strain": "NRRL B-16292", "scaffolds": [{"accession": "NZ_CP073720.1", "subjects": [{"id": null, "hits": [{"query": "SCO5087", "subject": "WP_319805803.1", "identity": 67.711, "coverage": 88.86509635974305, "evalue": 0.0, "bitscore": 565.0}], "name": "WP_319805803.1", "ipg": "719286385", "start": 3885164, "end": 3886427, "strand": 1, "sequence": null}, {"id": null, "hits": [{"query": "SCO5089", "subject": "WP_259865036.1", "identity": 37.179, "coverage": 90.69767441860465, "evalue": 5.7e-08, "bitscore": 56.2}], "name": "WP_259865036.1", "ipg": "578884946", "start": 3887769, "end": 3888045, "strand": 1, "sequence": null}], "clusters": []}, {"accession": "CP073720.1", "subjects": [{"id": null, "hits": [{"query": "SCO5089", "subject": "UWP86102.1", "identity": 37.179, "coverage": 90.69767441860465, "evalue": 5.7e-08, "bitscore": 56.2}], "name": "UWP86102.1", "ipg": "578884946", "start": 3887769, "end": 3888045, "strand": 1, "sequence": null}], "clusters": []}]}, {"name": "Streptomyces corchorusii", "strain": "DSM 40340", "scaffolds": [{"accession": "NZ_KQ948366.1", "subjects": [{"id": null, "hits": [{"query": "SCO5087", "subject": "WP_059265785.1", "identity": 69.231, "coverage": 89.07922912205566, "evalue": 0.0, "bitscore": 565.0}], "name": "WP_059265785.1", "ipg": "101259181", "start": 93529, "end": 94810, "strand": -1, "sequence": null}, {"id": null, "hits": [{"query": "SCO5088", "subject": "WP_014669811.1", "identity": 63.91, "coverage": 98.03439803439802, "evalue": 2.87e-165, "bitscore": 479.0}], "name": "WP_014669811.1", "ipg": "26718441", "start": 92300, "end": 93533, "strand": -1, "sequence": null}, {"id": null, "hits": [{"query": "SCO5089", "subject": "WP_244218479.1", "identity": 49.367, "coverage": 87.20930232558139, "evalue": 1.4e-14, "bitscore": 72.8}], "name": "WP_244218479.1", "ipg": "541958133", "start": 91998, "end": 92274, "strand": -1, "sequence": null}], "clusters": [{"indices": [2, 1, 0], "subjects": [], "intermediate_genes": [], "score": 5.11168, "start": 91998, "end": 94810, "number": 15918}]}, {"accession": "KQ948366.1", "subjects": [{"id": null, "hits": [{"query": "SCO5087", "subject": "KUN18478.1", "identity": 69.231, "coverage": 89.07922912205566, "evalue": 0.0, "bitscore": 565.0}], "name": "KUN18478.1", "ipg": "101259181", "start": 93529, "end": 94810, "strand": -1, "sequence": null}, {"id": null, "hits": [{"query": "SCO5088", "subject": "KUN18477.1", "identity": 63.91, "coverage": 98.03439803439802, "evalue": 2.87e-165, "bitscore": 479.0}], "name": "KUN18477.1", "ipg": "26718441", "start": 92300, "end": 93533, "strand": -1, "sequence": null}], "clusters": []}, {"accession": "LMWP01000043.1", "subjects": [{"id": null, "hits": [{"query": "SCO5087", "subject": "KUN18478.1", "identity": 69.231, "coverage": 89.07922912205566, "evalue": 0.0, "bitscore": 565.0}], "name": "KUN18478.1", "ipg": "101259181", "start": 93529, "end": 94810, "strand": -1, "sequence": null}, {"id": null, "hits": [{"query": "SCO5088", "subject": "KUN18477.1", "identity": 63.91, "coverage": 98.03439803439802, "evalue": 2.87e-165, "bitscore": 479.0}], "name": "KUN18477.1", "ipg": "26718441", "start": 92300, "end": 93533, "strand": -1, "sequence": null}], "clusters": []}]}, {"name": "Nonomuraea salmonea", "strain": "JCM 3324", "scaffolds": [{"accession": "NZ_BAAAXS010000001.1", "subjects": [{"id": null, "hits": [{"query": "SCO5087", "subject": "WP_345409348.1", "identity": 65.459, "coverage": 88.6509635974304, "evalue": 0.0, "bitscore": 564.0}], "name": "WP_345409348.1", "ipg": "843900792", "start": 2158764, "end": 2160021, "strand": 1, "sequence": null}, {"id": null, "hits": [{"query": "SCO5089", "subject": "WP_345388401.1", "identity": 40.506, "coverage": 91.86046511627907, "evalue": 1.11e-07, "bitscore": 55.1}], "name": "WP_345388401.1", "ipg": "814682333", "start": 2136791, "end": 2137052, "strand": -1, "sequence": null}], "clusters": []}, {"accession": "NZ_JBHMCF010000002.1", "subjects": [{"id": null, "hits": [{"query": "SCO5087", "subject": "WP_345409348.1", "identity": 65.459, "coverage": 88.6509635974304, "evalue": 0.0, "bitscore": 564.0}], "name": "WP_345409348.1", "ipg": "843900792", "start": 165420, "end": 166677, "strand": 1, "sequence": null}, {"id": null, "hits": [{"query": "SCO5088", "subject": "WP_364370906.1", "identity": 55.639, "coverage": 98.03439803439802, "evalue": 9.76e-141, "bitscore": 417.0}], "name": "WP_364370906.1", "ipg": "877440104", "start": 174142, "end": 175363, "strand": -1, "sequence": null}, {"id": null, "hits": [{"query": "SCO5089", "subject": "WP_345388401.1", "identity": 40.506, "coverage": 91.86046511627907, "evalue": 1.11e-07, "bitscore": 55.1}], "name": "WP_345388401.1", "ipg": "814682333", "start": 143462, "end": 143723, "strand": -1, "sequence": null}], "clusters": []}, {"accession": "JBHMCF010000002.1", "subjects": [{"id": null, "hits": [{"query": "SCO5087", "subject": "MFB9468018.1", "identity": 65.459, "coverage": 88.6509635974304, "evalue": 0.0, "bitscore": 564.0}], "name": "MFB9468018.1", "ipg": "843900792", "start": 165420, "end": 166677, "strand": 1, "sequence": null}, {"id": null, "hits": [{"query": "SCO5088", "subject": "MFB9468026.1", "identity": 55.639, "coverage": 98.03439803439802, "evalue": 9.76e-141, "bitscore": 417.0}], "name": "MFB9468026.1", "ipg": "877440104", "start": 174142, "end": 175363, "strand": -1, "sequence": null}, {"id": null, "hits": [{"query": "SCO5089", "subject": "MFB9467993.1", "identity": 40.506, "coverage": 91.86046511627907, "evalue": 1.11e-07, "bitscore": 55.1}], "name": "MFB9467993.1", "ipg": "814682333", "start": 143462, "end": 143723, "strand": -1, "sequence": null}], "clusters": []}, {"accession": "BAAAXS010000001.1", "subjects": [{"id": null, "hits": [{"query": "SCO5089", "subject": "GAA3105080.1", "identity": 40.506, "coverage": 91.86046511627907, "evalue": 1.11e-07, "bitscore": 55.1}], "name": "GAA3105080.1", "ipg": "814682333", "start": 2136791, "end": 2137052, "strand": -1, "sequence": null}], "clusters": []}]}, {"name": "Nonomuraea salmonea", "strain": "NCAIM B.01391", "scaffolds": [{"accession": "NZ_JBHSUY010000001.1", "subjects": [{"id": null, "hits": [{"query": "SCO5087", "subject": "WP_345409348.1", "identity": 65.459, "coverage": 88.6509635974304, "evalue": 0.0, "bitscore": 564.0}], "name": "WP_345409348.1", "ipg": "843900792", "start": 2155683, "end": 2156940, "strand": 1, "sequence": null}, {"id": null, "hits": [{"query": "SCO5088", "subject": "WP_364370906.1", "identity": 55.639, "coverage": 98.03439803439802, "evalue": 9.76e-141, "bitscore": 417.0}], "name": "WP_364370906.1", "ipg": "877440104", "start": 2164405, "end": 2165626, "strand": -1, "sequence": null}, {"id": null, "hits": [{"query": "SCO5089", "subject": "WP_345388401.1", "identity": 40.506, "coverage": 91.86046511627907, "evalue": 1.11e-07, "bitscore": 55.1}], "name": "WP_345388401.1", "ipg": "814682333", "start": 2133726, "end": 2133987, "strand": -1, "sequence": null}], "clusters": []}, {"accession": "JBHSUY010000001.1", "subjects": [{"id": null, "hits": [{"query": "SCO5087", "subject": "MFC6537136.1", "identity": 65.459, "coverage": 88.6509635974304, "evalue": 0.0, "bitscore": 564.0}], "name": "MFC6537136.1", "ipg": "843900792", "start": 2155683, "end": 2156940, "strand": 1, "sequence": null}, {"id": null, "hits": [{"query": "SCO5088", "subject": "MFC6537144.1", "identity": 55.639, "coverage": 98.03439803439802, "evalue": 9.76e-141, "bitscore": 417.0}], "name": "MFC6537144.1", "ipg": "877440104", "start": 2164405, "end": 2165626, "strand": -1, "sequence": null}, {"id": null, "hits": [{"query": "SCO5089", "subject": "MFC6537111.1", "identity": 40.506, "coverage": 91.86046511627907, "evalue": 1.11e-07, "bitscore": 55.1}], "name": "MFC6537111.1", "ipg": "814682333", "start": 2133726, "end": 2133987, "strand": -1, "sequence": null}], "clusters": []}]}, {"name": "Nonomuraea aurantiaca", "strain": "NEAU-L178", "scaffolds": [{"accession": "NZ_JAIWNB010000031.1", "subjects": [{"id": null, "hits": [{"query": "SCO5087", "subject": "WP_225301243.1", "identity": 65.459, "coverage": 88.6509635974304, "evalue": 0.0, "bitscore": 563.0}], "name": "WP_225301243.1", "ipg": "489668893", "start": 43947, "end": 45204, "strand": 1, "sequence": null}, {"id": null, "hits": [{"query": "SCO5088", "subject": "WP_225301251.1", "identity": 55.89, "coverage": 98.03439803439802, "evalue": 3.89e-143, "bitscore": 423.0}], "name": "WP_225301251.1", "ipg": "489673287", "start": 52743, "end": 53973, "strand": -1, "sequence": null}, {"id": null, "hits": [{"query": "SCO5089", "subject": "WP_225301218.1", "identity": 41.772, "coverage": 91.86046511627907, "evalue": 2.53e-07, "bitscore": 54.3}], "name": "WP_225301218.1", "ipg": "489666643", "start": 21835, "end": 22096, "strand": -1, "sequence": null}], "clusters": []}, {"accession": "JAIWNB010000031.1", "subjects": [{"id": null, "hits": [{"query": "SCO5087", "subject": "MCA2228536.1", "identity": 65.459, "coverage": 88.6509635974304, "evalue": 0.0, "bitscore": 563.0}], "name": "MCA2228536.1", "ipg": "489668893", "start": 43947, "end": 45204, "strand": 1, "sequence": null}, {"id": null, "hits": [{"query": "SCO5088", "subject": "MCA2228544.1", "identity": 55.89, "coverage": 98.03439803439802, "evalue": 3.89e-143, "bitscore": 423.0}], "name": "MCA2228544.1", "ipg": "489673287", "start": 52743, "end": 53973, "strand": -1, "sequence": null}, {"id": null, "hits": [{"query": "SCO5089", "subject": "MCA2228511.1", "identity": 41.772, "coverage": 91.86046511627907, "evalue": 2.53e-07, "bitscore": 54.3}], "name": "MCA2228511.1", "ipg": "489666643", "start": 21835, "end": 22096, "strand": -1, "sequence": null}], "clusters": []}]}, {"name": "Streptomyces morookaense", "strain": "NPDC045002", "scaffolds": [{"accession": "NZ_JBEZBA010000001.1", "subjects": [{"id": null, "hits": [{"query": "SCO5087", "subject": "WP_358341844.1", "identity": 68.932, "coverage": 88.22269807280514, "evalue": 0.0, "bitscore": 563.0}], "name": "WP_358341844.1", "ipg": "873974592", "start": 249862, "end": 251131, "strand": 1, "sequence": null}, {"id": null, "hits": [{"query": "SCO5089", "subject": "WP_171081944.1", "identity": 42.254, "coverage": 82.55813953488372, "evalue": 5.58e-08, "bitscore": 55.8}], "name": "WP_171081944.1", "ipg": "324408968", "start": 252477, "end": 252720, "strand": 1, "sequence": null}], "clusters": []}, {"accession": "JBEZBA010000001.1", "subjects": [{"id": null, "hits": [{"query": "SCO5087", "subject": "MEU7163269.1", "identity": 68.932, "coverage": 88.22269807280514, "evalue": 0.0, "bitscore": 563.0}], "name": "MEU7163269.1", "ipg": "873974592", "start": 249862, "end": 251131, "strand": 1, "sequence": null}, {"id": null, "hits": [{"query": "SCO5089", "subject": "MEU7163271.1", "identity": 42.254, "coverage": 82.55813953488372, "evalue": 5.58e-08, "bitscore": 55.8}], "name": "MEU7163271.1", "ipg": "324408968", "start": 252477, "end": 252720, "strand": 1, "sequence": null}], "clusters": []}, {"accession": "NZ_JBEZBA010000025.1", "subjects": [{"id": null, "hits": [{"query": "SCO5087", "subject": "WP_171079282.1", "identity": 65.942, "coverage": 88.6509635974304, "evalue": 0.0, "bitscore": 555.0}], "name": "WP_171079282.1", "ipg": "324407296", "start": 56068, "end": 57358, "strand": 1, "sequence": null}, {"id": null, "hits": [{"query": "SCO5089", "subject": "WP_171079275.1", "identity": 43.284, "coverage": 75.5813953488372, "evalue": 1.28e-05, "bitscore": 50.1}], "name": "WP_171079275.1", "ipg": "324407361", "start": 52791, "end": 53061, "strand": 1, "sequence": null}], "clusters": []}, {"accession": "JBEZBA010000025.1", "subjects": [{"id": null, "hits": [{"query": "SCO5087", "subject": "MEU7166083.1", "identity": 65.942, "coverage": 88.6509635974304, "evalue": 0.0, "bitscore": 555.0}], "name": "MEU7166083.1", "ipg": "324407296", "start": 56068, "end": 57358, "strand": 1, "sequence": null}, {"id": null, "hits": [{"query": "SCO5089", "subject": "MEU7166076.1", "identity": 43.284, "coverage": 75.5813953488372, "evalue": 1.28e-05, "bitscore": 50.1}], "name": "MEU7166076.1", "ipg": "324407361", "start": 52791, "end": 53061, "strand": 1, "sequence": null}], "clusters": []}]}, {"name": "Streptomyces morookaense", "strain": "JCM 4793", "scaffolds": [{"accession": "NZ_BNBU01000004.1", "subjects": [{"id": null, "hits": [{"query": "SCO5087", "subject": "WP_171081940.1", "identity": 68.932, "coverage": 88.22269807280514, "evalue": 0.0, "bitscore": 563.0}], "name": "WP_171081940.1", "ipg": "324408983", "start": 484687, "end": 485956, "strand": -1, "sequence": null}, {"id": null, "hits": [{"query": "SCO5089", "subject": "WP_171081944.1", "identity": 42.254, "coverage": 82.55813953488372, "evalue": 5.58e-08, "bitscore": 55.8}], "name": "WP_171081944.1", "ipg": "324408968", "start": 483098, "end": 483341, "strand": -1, "sequence": null}], "clusters": []}, {"accession": "BNBU01000004.1", "subjects": [{"id": null, "hits": [{"query": "SCO5087", "subject": "GHF28162.1", "identity": 68.932, "coverage": 88.22269807280514, "evalue": 0.0, "bitscore": 563.0}], "name": "GHF28162.1", "ipg": "324408983", "start": 484687, "end": 485956, "strand": -1, "sequence": null}, {"id": null, "hits": [{"query": "SCO5089", "subject": "GHF28146.1", "identity": 42.254, "coverage": 82.55813953488372, "evalue": 5.58e-08, "bitscore": 55.8}], "name": "GHF28146.1", "ipg": "324408968", "start": 483098, "end": 483341, "strand": -1, "sequence": null}], "clusters": []}, {"accession": "NZ_BNBU01000003.1", "subjects": [{"id": null, "hits": [{"query": "SCO5087", "subject": "WP_171079282.1", "identity": 65.942, "coverage": 88.6509635974304, "evalue": 0.0, "bitscore": 555.0}], "name": "WP_171079282.1", "ipg": "324407296", "start": 374820, "end": 376110, "strand": 1, "sequence": null}, {"id": null, "hits": [{"query": "SCO5089", "subject": "WP_171079275.1", "identity": 43.284, "coverage": 75.5813953488372, "evalue": 1.28e-05, "bitscore": 50.1}], "name": "WP_171079275.1", "ipg": "324407361", "start": 371543, "end": 371813, "strand": 1, "sequence": null}], "clusters": []}, {"accession": "BNBU01000003.1", "subjects": [{"id": null, "hits": [{"query": "SCO5087", "subject": "GHF22101.1", "identity": 65.942, "coverage": 88.6509635974304, "evalue": 0.0, "bitscore": 555.0}], "name": "GHF22101.1", "ipg": "324407296", "start": 374820, "end": 376110, "strand": 1, "sequence": null}, {"id": null, "hits": [{"query": "SCO5089", "subject": "GHF22062.1", "identity": 43.284, "coverage": 75.5813953488372, "evalue": 1.28e-05, "bitscore": 50.1}], "name": "GHF22062.1", "ipg": "324407361", "start": 371543, "end": 371813, "strand": 1, "sequence": null}], "clusters": []}]}, {"name": "Streptomyces morookaense", "strain": "DSM 40503", "scaffolds": [{"accession": "NZ_JABBXF010000033.1", "subjects": [{"id": null, "hits": [{"query": "SCO5087", "subject": "WP_171081940.1", "identity": 68.932, "coverage": 88.22269807280514, "evalue": 0.0, "bitscore": 563.0}], "name": "WP_171081940.1", "ipg": "324408983", "start": 30331, "end": 31600, "strand": 1, "sequence": null}, {"id": null, "hits": [{"query": "SCO5089", "subject": "WP_171081944.1", "identity": 42.254, "coverage": 82.55813953488372, "evalue": 5.58e-08, "bitscore": 55.8}], "name": "WP_171081944.1", "ipg": "324408968", "start": 32946, "end": 33189, "strand": 1, "sequence": null}], "clusters": []}, {"accession": "JABBXF010000033.1", "subjects": [{"id": null, "hits": [{"query": "SCO5087", "subject": "NVK79151.1", "identity": 68.932, "coverage": 88.22269807280514, "evalue": 0.0, "bitscore": 563.0}], "name": "NVK79151.1", "ipg": "324408983", "start": 30331, "end": 31600, "strand": 1, "sequence": null}, {"id": null, "hits": [{"query": "SCO5089", "subject": "NVK79153.1", "identity": 42.254, "coverage": 82.55813953488372, "evalue": 5.58e-08, "bitscore": 55.8}], "name": "NVK79153.1", "ipg": "324408968", "start": 32946, "end": 33189, "strand": 1, "sequence": null}], "clusters": []}, {"accession": "NZ_JABBXF010000012.1", "subjects": [{"id": null, "hits": [{"query": "SCO5087", "subject": "WP_171079282.1", "identity": 65.942, "coverage": 88.6509635974304, "evalue": 0.0, "bitscore": 555.0}], "name": "WP_171079282.1", "ipg": "324407296", "start": 141560, "end": 142850, "strand": 1, "sequence": null}, {"id": null, "hits": [{"query": "SCO5089", "subject": "WP_171079275.1", "identity": 43.284, "coverage": 75.5813953488372, "evalue": 1.28e-05, "bitscore": 50.1}], "name": "WP_171079275.1", "ipg": "324407361", "start": 138283, "end": 138553, "strand": 1, "sequence": null}], "clusters": []}, {"accession": "JABBXF010000012.1", "subjects": [{"id": null, "hits": [{"query": "SCO5087", "subject": "NVK77500.1", "identity": 65.942, "coverage": 88.6509635974304, "evalue": 0.0, "bitscore": 555.0}], "name": "NVK77500.1", "ipg": "324407296", "start": 141560, "end": 142850, "strand": 1, "sequence": null}, {"id": null, "hits": [{"query": "SCO5089", "subject": "NVK77493.1", "identity": 43.284, "coverage": 75.5813953488372, "evalue": 1.28e-05, "bitscore": 50.1}], "name": "NVK77493.1", "ipg": "324407361", "start": 138283, "end": 138553, "strand": 1, "sequence": null}], "clusters": []}]}, {"name": "Microtetraspora glauca", "strain": "NPDC050100", "scaffolds": [{"accession": "NZ_JBFALK010000002.1", "subjects": [{"id": null, "hits": [{"query": "SCO5087", "subject": "WP_061257458.1", "identity": 65.942, "coverage": 88.6509635974304, "evalue": 0.0, "bitscore": 563.0}], "name": "WP_061257458.1", "ipg": "104843748", "start": 225958, "end": 227212, "strand": 1, "sequence": null}, {"id": null, "hits": [{"query": "SCO5089", "subject": "WP_061257471.1", "identity": 50.0, "coverage": 93.02325581395348, "evalue": 9.88e-17, "bitscore": 78.2}], "name": "WP_061257471.1", "ipg": "104843761", "start": 247754, "end": 248021, "strand": 1, "sequence": null}], "clusters": []}, {"accession": "JBFALK010000002.1", "subjects": [{"id": null, "hits": [{"query": "SCO5087", "subject": "MEV0967822.1", "identity": 65.942, "coverage": 88.6509635974304, "evalue": 0.0, "bitscore": 563.0}], "name": "MEV0967822.1", "ipg": "104843748", "start": 225958, "end": 227212, "strand": 1, "sequence": null}, {"id": null, "hits": [{"query": "SCO5089", "subject": "MEV0967841.1", "identity": 50.0, "coverage": 93.02325581395348, "evalue": 9.88e-17, "bitscore": 78.2}], "name": "MEV0967841.1", "ipg": "104843761", "start": 247754, "end": 248021, "strand": 1, "sequence": null}], "clusters": []}]}, {"name": "Streptomyces gancidicus", "strain": "BKS 13-15", "scaffolds": [{"accession": "NZ_AOHP01000037.1", "subjects": [{"id": null, "hits": [{"query": "SCO5087", "subject": "WP_006130548.1", "identity": 67.217, "coverage": 90.79229122055675, "evalue": 0.0, "bitscore": 563.0}], "name": "WP_006130548.1", "ipg": "33964542", "start": 12261, "end": 13551, "strand": -1, "sequence": null}, {"id": null, "hits": [{"query": "SCO5089", "subject": "WP_006130555.1", "identity": 37.975, "coverage": 89.53488372093024, "evalue": 1.13e-06, "bitscore": 52.8}], "name": "WP_006130555.1", "ipg": "33964549", "start": 16555, "end": 16825, "strand": -1, "sequence": null}], "clusters": []}, {"accession": "AOHP01000037.1", "subjects": [{"id": null, "hits": [{"query": "SCO5087", "subject": "EMF30177.1", "identity": 67.217, "coverage": 90.79229122055675, "evalue": 0.0, "bitscore": 563.0}], "name": "EMF30177.1", "ipg": "33964542", "start": 12261, "end": 13551, "strand": -1, "sequence": null}, {"id": null, "hits": [{"query": "SCO5089", "subject": "EMF30184.1", "identity": 37.975, "coverage": 89.53488372093024, "evalue": 1.13e-06, "bitscore": 52.8}], "name": "EMF30184.1", "ipg": "33964549", "start": 16555, "end": 16825, "strand": -1, "sequence": null}], "clusters": []}]}, {"name": "Streptomyces gancidicus", "strain": "JCM 4171", "scaffolds": [{"accession": "BMSH01000008.1", "subjects": [{"id": null, "hits": [{"query": "SCO5087", "subject": "GGQ18176.1", "identity": 67.217, "coverage": 90.79229122055675, "evalue": 0.0, "bitscore": 563.0}], "name": "GGQ18176.1", "ipg": "33964542", "start": 12122, "end": 13412, "strand": -1, "sequence": null}, {"id": null, "hits": [{"query": "SCO5089", "subject": "GGQ18222.1", "identity": 37.975, "coverage": 89.53488372093024, "evalue": 1.13e-06, "bitscore": 52.8}], "name": "GGQ18222.1", "ipg": "33964549", "start": 16416, "end": 16686, "strand": -1, "sequence": null}], "clusters": []}]}, {"name": "Streptomyces gancidicus", "strain": "NBC_00238", "scaffolds": [{"accession": "CP108344.1", "subjects": [{"id": null, "hits": [{"query": "SCO5087", "subject": "WUR75109.1", "identity": 67.217, "coverage": 90.79229122055675, "evalue": 0.0, "bitscore": 563.0}], "name": "WUR75109.1", "ipg": "33964542", "start": 5223438, "end": 5224728, "strand": 1, "sequence": null}, {"id": null, "hits": [{"query": "SCO5089", "subject": "WUR75102.1", "identity": 37.975, "coverage": 89.53488372093024, "evalue": 1.13e-06, "bitscore": 52.8}], "name": "WUR75102.1", "ipg": "33964549", "start": 5220164, "end": 5220434, "strand": 1, "sequence": null}], "clusters": []}]}, {"name": "Streptomyces rubiginosus", "strain": "JCM 4416", "scaffolds": [{"accession": "NZ_BMTX01000003.1", "subjects": [{"id": null, "hits": [{"query": "SCO5087", "subject": "WP_006130548.1", "identity": 67.217, "coverage": 90.79229122055675, "evalue": 0.0, "bitscore": 563.0}], "name": "WP_006130548.1", "ipg": "33964542", "start": 189465, "end": 190755, "strand": -1, "sequence": null}, {"id": null, "hits": [{"query": "SCO5089", "subject": "WP_006130555.1", "identity": 37.975, "coverage": 89.53488372093024, "evalue": 1.13e-06, "bitscore": 52.8}], "name": "WP_006130555.1", "ipg": "33964549", "start": 193759, "end": 194029, "strand": -1, "sequence": null}], "clusters": []}, {"accession": "BMTX01000003.1", "subjects": [{"id": null, "hits": [{"query": "SCO5087", "subject": "GGS36777.1", "identity": 67.217, "coverage": 90.79229122055675, "evalue": 0.0, "bitscore": 563.0}], "name": "GGS36777.1", "ipg": "33964542", "start": 189465, "end": 190755, "strand": -1, "sequence": null}, {"id": null, "hits": [{"query": "SCO5089", "subject": "GGS36834.1", "identity": 37.975, "coverage": 89.53488372093024, "evalue": 1.13e-06, "bitscore": 52.8}], "name": "GGS36834.1", "ipg": "33964549", "start": 193759, "end": 194029, "strand": -1, "sequence": null}], "clusters": []}]}, {"name": "Streptomyces pseudogriseolus", "strain": "NPDC004645", "scaffolds": [{"accession": "JBEXKN010000007.1", "subjects": [{"id": null, "hits": [{"query": "SCO5087", "subject": "MET8790284.1", "identity": 67.217, "coverage": 90.79229122055675, "evalue": 0.0, "bitscore": 563.0}], "name": "MET8790284.1", "ipg": "33964542", "start": 209037, "end": 210327, "strand": 1, "sequence": null}, {"id": null, "hits": [{"query": "SCO5089", "subject": "MET8790277.1", "identity": 37.975, "coverage": 89.53488372093024, "evalue": 1.13e-06, "bitscore": 52.8}], "name": "MET8790277.1", "ipg": "33964549", "start": 205763, "end": 206033, "strand": 1, "sequence": null}], "clusters": []}]}, {"name": "Streptomyces pseudogriseolus", "strain": "NPDC004223", "scaffolds": [{"accession": "JBEXKO010000009.1", "subjects": [{"id": null, "hits": [{"query": "SCO5087", "subject": "MET9005618.1", "identity": 67.217, "coverage": 90.79229122055675, "evalue": 0.0, "bitscore": 563.0}], "name": "MET9005618.1", "ipg": "33964542", "start": 15192, "end": 16482, "strand": -1, "sequence": null}, {"id": null, "hits": [{"query": "SCO5089", "subject": "MET9005625.1", "identity": 37.975, "coverage": 89.53488372093024, "evalue": 1.13e-06, "bitscore": 52.8}], "name": "MET9005625.1", "ipg": "33964549", "start": 19486, "end": 19756, "strand": -1, "sequence": null}], "clusters": []}]}, {"name": "Streptomyces pseudogriseolus", "strain": "NPDC020175", "scaffolds": [{"accession": "JBEYJW010000123.1", "subjects": [{"id": null, "hits": [{"query": "SCO5087", "subject": "MEU1703264.1", "identity": 67.217, "coverage": 90.79229122055675, "evalue": 0.0, "bitscore": 563.0}], "name": "MEU1703264.1", "ipg": "33964542", "start": 1465, "end": 2755, "strand": 1, "sequence": null}], "clusters": []}, {"accession": "JBEYJW010000027.1", "subjects": [{"id": null, "hits": [{"query": "SCO5089", "subject": "MEU1700256.1", "identity": 37.975, "coverage": 89.53488372093024, "evalue": 1.13e-06, "bitscore": 52.8}], "name": "MEU1700256.1", "ipg": "33964549", "start": 71357, "end": 71627, "strand": 1, "sequence": null}], "clusters": []}]}, {"name": "Streptomyces pseudogriseolus", "strain": "NPDC012493", "scaffolds": [{"accession": "JBEYKN010000007.1", "subjects": [{"id": null, "hits": [{"query": "SCO5087", "subject": "MEU2370283.1", "identity": 67.217, "coverage": 90.79229122055675, "evalue": 0.0, "bitscore": 563.0}], "name": "MEU2370283.1", "ipg": "33964542", "start": 329715, "end": 331005, "strand": 1, "sequence": null}, {"id": null, "hits": [{"query": "SCO5089", "subject": "MEU2370276.1", "identity": 37.975, "coverage": 89.53488372093024, "evalue": 1.13e-06, "bitscore": 52.8}], "name": "MEU2370276.1", "ipg": "33964549", "start": 326441, "end": 326711, "strand": 1, "sequence": null}], "clusters": []}]}, {"name": "Streptomyces pseudogriseolus", "strain": "NPDC012433", "scaffolds": [{"accession": "JBEYKO010000026.1", "subjects": [{"id": null, "hits": [{"query": "SCO5087", "subject": "MEU2402036.1", "identity": 67.217, "coverage": 90.79229122055675, "evalue": 0.0, "bitscore": 563.0}], "name": "MEU2402036.1", "ipg": "33964542", "start": 73970, "end": 75260, "strand": 1, "sequence": null}, {"id": null, "hits": [{"query": "SCO5089", "subject": "MEU2402029.1", "identity": 37.975, "coverage": 89.53488372093024, "evalue": 1.13e-06, "bitscore": 52.8}], "name": "MEU2402029.1", "ipg": "33964549", "start": 70696, "end": 70966, "strand": 1, "sequence": null}], "clusters": []}]}, {"name": "Streptomyces pseudogriseolus", "strain": "NPDC012763", "scaffolds": [{"accession": "JBEYKM010000030.1", "subjects": [{"id": null, "hits": [{"query": "SCO5087", "subject": "MEU2502471.1", "identity": 67.217, "coverage": 90.79229122055675, "evalue": 0.0, "bitscore": 563.0}], "name": "MEU2502471.1", "ipg": "33964542", "start": 15192, "end": 16482, "strand": -1, "sequence": null}, {"id": null, "hits": [{"query": "SCO5089", "subject": "MEU2502478.1", "identity": 37.975, "coverage": 89.53488372093024, "evalue": 1.13e-06, "bitscore": 52.8}], "name": "MEU2502478.1", "ipg": "33964549", "start": 19486, "end": 19756, "strand": -1, "sequence": null}], "clusters": []}]}, {"name": "Streptomyces pseudogriseolus", "strain": "NPDC036227", "scaffolds": [{"accession": "JBFAFD010000030.1", "subjects": [{"id": null, "hits": [{"query": "SCO5087", "subject": "MEU3367220.1", "identity": 67.217, "coverage": 90.79229122055675, "evalue": 0.0, "bitscore": 563.0}], "name": "MEU3367220.1", "ipg": "33964542", "start": 12240, "end": 13530, "strand": -1, "sequence": null}, {"id": null, "hits": [{"query": "SCO5089", "subject": "MEU3367227.1", "identity": 37.975, "coverage": 89.53488372093024, "evalue": 1.13e-06, "bitscore": 52.8}], "name": "MEU3367227.1", "ipg": "33964549", "start": 16534, "end": 16804, "strand": -1, "sequence": null}], "clusters": []}]}, {"name": "Streptomyces pseudogriseolus", "strain": "NPDC027588", "scaffolds": [{"accession": "JBFAFP010000005.1", "subjects": [{"id": null, "hits": [{"query": "SCO5087", "subject": "MEU3966228.1", "identity": 67.217, "coverage": 90.79229122055675, "evalue": 0.0, "bitscore": 563.0}], "name": "MEU3966228.1", "ipg": "33964542", "start": 274769, "end": 276059, "strand": 1, "sequence": null}, {"id": null, "hits": [{"query": "SCO5089", "subject": "MEU3966221.1", "identity": 37.975, "coverage": 89.53488372093024, "evalue": 1.13e-06, "bitscore": 52.8}], "name": "MEU3966221.1", "ipg": "33964549", "start": 271495, "end": 271765, "strand": 1, "sequence": null}], "clusters": []}]}, {"name": "Streptomyces pseudogriseolus", "strain": "NPDC020761", "scaffolds": [{"accession": "JBFAFT010000002.1", "subjects": [{"id": null, "hits": [{"query": "SCO5087", "subject": "MEU5202680.1", "identity": 67.217, "coverage": 90.79229122055675, "evalue": 0.0, "bitscore": 563.0}], "name": "MEU5202680.1", "ipg": "33964542", "start": 792297, "end": 793587, "strand": 1, "sequence": null}, {"id": null, "hits": [{"query": "SCO5089", "subject": "MEU5202673.1", "identity": 37.975, "coverage": 89.53488372093024, "evalue": 1.13e-06, "bitscore": 52.8}], "name": "MEU5202673.1", "ipg": "33964549", "start": 789023, "end": 789293, "strand": 1, "sequence": null}], "clusters": []}]}, {"name": "Streptomyces pseudogriseolus", "strain": "NPDC047819", "scaffolds": [{"accession": "JBEYRV010000026.1", "subjects": [{"id": null, "hits": [{"query": "SCO5087", "subject": "MEU5652720.1", "identity": 67.217, "coverage": 90.79229122055675, "evalue": 0.0, "bitscore": 563.0}], "name": "MEU5652720.1", "ipg": "33964542", "start": 73971, "end": 75261, "strand": 1, "sequence": null}, {"id": null, "hits": [{"query": "SCO5089", "subject": "MEU5652713.1", "identity": 37.975, "coverage": 89.53488372093024, "evalue": 1.13e-06, "bitscore": 52.8}], "name": "MEU5652713.1", "ipg": "33964549", "start": 70697, "end": 70967, "strand": 1, "sequence": null}], "clusters": []}]}, {"name": "Streptomyces pseudogriseolus", "strain": "NPDC048910", "scaffolds": [{"accession": "JBEZJT010000005.1", "subjects": [{"id": null, "hits": [{"query": "SCO5087", "subject": "MEU8291744.1", "identity": 67.217, "coverage": 90.79229122055675, "evalue": 0.0, "bitscore": 563.0}], "name": "MEU8291744.1", "ipg": "33964542", "start": 15096, "end": 16386, "strand": -1, "sequence": null}], "clusters": []}]}, {"name": "Streptomyces pseudogriseolus", "strain": "NPDC052377", "scaffolds": [{"accession": "JBFBCT010000001.1", "subjects": [{"id": null, "hits": [{"query": "SCO5087", "subject": "MEV5518865.1", "identity": 67.217, "coverage": 90.79229122055675, "evalue": 0.0, "bitscore": 563.0}], "name": "MEV5518865.1", "ipg": "33964542", "start": 6682, "end": 7972, "strand": -1, "sequence": null}, {"id": null, "hits": [{"query": "SCO5089", "subject": "MEV5518872.1", "identity": 37.975, "coverage": 89.53488372093024, "evalue": 1.13e-06, "bitscore": 52.8}], "name": "MEV5518872.1", "ipg": "33964549", "start": 10976, "end": 11246, "strand": -1, "sequence": null}], "clusters": []}]}, {"name": "Streptomyces pseudogriseolus", "strain": "NPDC052032", "scaffolds": [{"accession": "JBFBCX010000025.1", "subjects": [{"id": null, "hits": [{"query": "SCO5087", "subject": "MEV5920943.1", "identity": 67.217, "coverage": 90.79229122055675, "evalue": 0.0, "bitscore": 563.0}], "name": "MEV5920943.1", "ipg": "33964542", "start": 15096, "end": 16386, "strand": -1, "sequence": null}, {"id": null, "hits": [{"query": "SCO5089", "subject": "MEV5920950.1", "identity": 37.975, "coverage": 89.53488372093024, "evalue": 1.13e-06, "bitscore": 52.8}], "name": "MEV5920950.1", "ipg": "33964549", "start": 19390, "end": 19660, "strand": -1, "sequence": null}], "clusters": []}]}, {"name": "Streptomyces pseudogriseolus", "strain": "NPDC085520", "scaffolds": [{"accession": "JBFBOE010000006.1", "subjects": [{"id": null, "hits": [{"query": "SCO5087", "subject": "MEV8074139.1", "identity": 67.217, "coverage": 90.79229122055675, "evalue": 0.0, "bitscore": 563.0}], "name": "MEV8074139.1", "ipg": "33964542", "start": 334711, "end": 336001, "strand": 1, "sequence": null}, {"id": null, "hits": [{"query": "SCO5089", "subject": "MEV8074132.1", "identity": 37.975, "coverage": 89.53488372093024, "evalue": 1.13e-06, "bitscore": 52.8}], "name": "MEV8074132.1", "ipg": "33964549", "start": 331437, "end": 331707, "strand": 1, "sequence": null}], "clusters": []}]}, {"name": "Streptomyces pseudogriseolus", "strain": "NPDC127095", "scaffolds": [{"accession": "JBHXFG010000106.1", "subjects": [{"id": null, "hits": [{"query": "SCO5087", "subject": "MFD5579889.1", "identity": 67.217, "coverage": 90.79229122055675, "evalue": 0.0, "bitscore": 563.0}], "name": "MFD5579889.1", "ipg": "33964542", "start": 6751, "end": 8041, "strand": -1, "sequence": null}, {"id": null, "hits": [{"query": "SCO5089", "subject": "MFD5579896.1", "identity": 37.975, "coverage": 89.53488372093024, "evalue": 1.13e-06, "bitscore": 52.8}], "name": "MFD5579896.1", "ipg": "33964549", "start": 11045, "end": 11315, "strand": -1, "sequence": null}], "clusters": []}]}, {"name": "Streptomyces pseudogriseolus", "strain": "NPDC059614", "scaffolds": [{"accession": "JBHWCV010000018.1", "subjects": [{"id": null, "hits": [{"query": "SCO5087", "subject": "MFD8842790.1", "identity": 67.217, "coverage": 90.79229122055675, "evalue": 0.0, "bitscore": 563.0}], "name": "MFD8842790.1", "ipg": "33964542", "start": 75607, "end": 76897, "strand": 1, "sequence": null}, {"id": null, "hits": [{"query": "SCO5089", "subject": "MFD8842783.1", "identity": 37.975, "coverage": 89.53488372093024, "evalue": 1.13e-06, "bitscore": 52.8}], "name": "MFD8842783.1", "ipg": "33964549", "start": 72261, "end": 72531, "strand": 1, "sequence": null}], "clusters": []}]}, {"name": "Streptomyces pseudogriseolus", "strain": "NPDC012841", "scaffolds": [{"accession": "JBEYKL010000023.1", "subjects": [{"id": null, "hits": [{"query": "SCO5089", "subject": "MEU2522964.1", "identity": 37.975, "coverage": 89.53488372093024, "evalue": 1.13e-06, "bitscore": 52.8}], "name": "MEU2522964.1", "ipg": "33964549", "start": 69791, "end": 70061, "strand": 1, "sequence": null}], "clusters": []}]}, {"name": "Streptomyces monomycini", "strain": "NRRL B-24309", "scaffolds": [{"accession": "NZ_JAFIQY010000037.1", "subjects": [{"id": null, "hits": [{"query": "SCO5087", "subject": "WP_030019029.1", "identity": 66.667, "coverage": 88.6509635974304, "evalue": 0.0, "bitscore": 563.0}], "name": "WP_030019029.1", "ipg": "58617716", "start": 40848, "end": 42138, "strand": -1, "sequence": null}, {"id": null, "hits": [{"query": "SCO5089", "subject": "WP_030019036.1", "identity": 43.284, "coverage": 75.5813953488372, "evalue": 1.05e-05, "bitscore": 50.4}], "name": "WP_030019036.1", "ipg": "58617723", "start": 45252, "end": 45522, "strand": -1, "sequence": null}], "clusters": []}, {"accession": "NZ_KL571059.1", "subjects": [{"id": null, "hits": [{"query": "SCO5087", "subject": "WP_030019029.1", "identity": 66.667, "coverage": 88.6509635974304, "evalue": 0.0, "bitscore": 563.0}], "name": "WP_030019029.1", "ipg": "58617716", "start": 40739, "end": 42029, "strand": -1, "sequence": null}, {"id": null, "hits": [{"query": "SCO5089", "subject": "WP_030019036.1", "identity": 43.284, "coverage": 75.5813953488372, "evalue": 1.05e-05, "bitscore": 50.4}], "name": "WP_030019036.1", "ipg": "58617723", "start": 45057, "end": 45327, "strand": -1, "sequence": null}], "clusters": []}, {"accession": "NZ_JAFIQY010000018.1", "subjects": [{"id": null, "hits": [{"query": "SCO5089", "subject": "WP_030017833.1", "identity": 47.297, "coverage": 86.04651162790698, "evalue": 7.49e-13, "bitscore": 68.6}], "name": "WP_030017833.1", "ipg": "58616521", "start": 150916, "end": 151180, "strand": 1, "sequence": null}], "clusters": []}, {"accession": "NZ_JNYL01000391.1", "subjects": [{"id": null, "hits": [{"query": "SCO5089", "subject": "WP_030017833.1", "identity": 47.297, "coverage": 86.04651162790698, "evalue": 7.49e-13, "bitscore": 68.6}], "name": "WP_030017833.1", "ipg": "58616521", "start": 21054, "end": 21318, "strand": 1, "sequence": null}], "clusters": []}]}, {"name": "Streptomyces tropicalis", "strain": "K1PA1", "scaffolds": [{"accession": "NZ_JARJBB010000006.1", "subjects": [{"id": null, "hits": [{"query": "SCO5087", "subject": "WP_276109436.1", "identity": 66.828, "coverage": 88.43683083511777, "evalue": 0.0, "bitscore": 563.0}], "name": "WP_276109436.1", "ipg": "638177355", "start": 229300, "end": 230632, "strand": -1, "sequence": null}, {"id": null, "hits": [{"query": "SCO5089", "subject": "WP_276109434.1", "identity": 49.383, "coverage": 93.02325581395348, "evalue": 1.62e-13, "bitscore": 70.1}], "name": "WP_276109434.1", "ipg": "638172156", "start": 227727, "end": 227991, "strand": -1, "sequence": null}], "clusters": []}, {"accession": "JARJBB010000006.1", "subjects": [{"id": null, "hits": [{"query": "SCO5087", "subject": "MDF3299889.1", "identity": 66.828, "coverage": 88.43683083511777, "evalue": 0.0, "bitscore": 563.0}], "name": "MDF3299889.1", "ipg": "638177355", "start": 229300, "end": 230632, "strand": -1, "sequence": null}, {"id": null, "hits": [{"query": "SCO5089", "subject": "MDF3299887.1", "identity": 49.383, "coverage": 93.02325581395348, "evalue": 1.62e-13, "bitscore": 70.1}], "name": "MDF3299887.1", "ipg": "638172156", "start": 227727, "end": 227991, "strand": -1, "sequence": null}], "clusters": []}]}, {"name": "Streptomyces hygroscopicus subsp. jinggangensis", "strain": "5008", "scaffolds": [{"accession": "CP003275.1", "subjects": [{"id": null, "hits": [{"query": "SCO5087", "subject": "AEY86466.1", "identity": 68.99, "coverage": 89.07922912205566, "evalue": 0.0, "bitscore": 563.0}], "name": "AEY86466.1", "ipg": "26718442", "start": 1425457, "end": 1426738, "strand": -1, "sequence": null}, {"id": null, "hits": [{"query": "SCO5088", "subject": "AEY86465.1", "identity": 63.91, "coverage": 98.03439803439802, "evalue": 2.87e-165, "bitscore": 479.0}], "name": "AEY86465.1", "ipg": "26718441", "start": 1424228, "end": 1425461, "strand": -1, "sequence": null}], "clusters": []}]}, {"name": "Streptomyces hygroscopicus subsp. jinggangensis", "strain": "TL01", "scaffolds": [{"accession": "CP003720.1", "subjects": [{"id": null, "hits": [{"query": "SCO5087", "subject": "AGF60690.1", "identity": 68.99, "coverage": 89.07922912205566, "evalue": 0.0, "bitscore": 563.0}], "name": "AGF60690.1", "ipg": "26718442", "start": 1199190, "end": 1200471, "strand": -1, "sequence": null}, {"id": null, "hits": [{"query": "SCO5088", "subject": "AGF60689.1", "identity": 63.91, "coverage": 98.03439803439802, "evalue": 2.87e-165, "bitscore": 479.0}], "name": "AGF60689.1", "ipg": "26718441", "start": 1197961, "end": 1199194, "strand": -1, "sequence": null}], "clusters": []}]}, {"name": "Nonomuraea polychroma", "strain": "DSM 43925", "scaffolds": [{"accession": "NZ_SAUN01000001.1", "subjects": [{"id": null, "hits": [{"query": "SCO5087", "subject": "WP_127935980.1", "identity": 67.073, "coverage": 87.79443254817987, "evalue": 0.0, "bitscore": 563.0}], "name": "WP_127935980.1", "ipg": "228072907", "start": 7394429, "end": 7395677, "strand": -1, "sequence": null}, {"id": null, "hits": [{"query": "SCO5088", "subject": "WP_127935969.1", "identity": 56.423, "coverage": 97.54299754299754, "evalue": 1.83e-134, "bitscore": 401.0}], "name": "WP_127935969.1", "ipg": "228072865", "start": 7376839, "end": 7378069, "strand": -1, "sequence": null}, {"id": null, "hits": [{"query": "SCO5089", "subject": "WP_127935968.1", "identity": 47.561, "coverage": 95.34883720930233, "evalue": 1.04e-16, "bitscore": 78.2}], "name": "WP_127935968.1", "ipg": "228072806", "start": 7376565, "end": 7376832, "strand": -1, "sequence": null}], "clusters": [{"indices": [2, 1, 0], "subjects": [], "intermediate_genes": [], "score": 5.10422, "start": 7376565, "end": 7395677, "number": 15919}]}, {"accession": "SAUN01000001.1", "subjects": [{"id": null, "hits": [{"query": "SCO5087", "subject": "RVX44160.1", "identity": 67.073, "coverage": 87.79443254817987, "evalue": 0.0, "bitscore": 563.0}], "name": "RVX44160.1", "ipg": "228072907", "start": 7394429, "end": 7395677, "strand": -1, "sequence": null}, {"id": null, "hits": [{"query": "SCO5088", "subject": "RVX44144.1", "identity": 56.423, "coverage": 97.54299754299754, "evalue": 1.83e-134, "bitscore": 401.0}], "name": "RVX44144.1", "ipg": "228072865", "start": 7376839, "end": 7378069, "strand": -1, "sequence": null}, {"id": null, "hits": [{"query": "SCO5089", "subject": "RVX44143.1", "identity": 47.561, "coverage": 95.34883720930233, "evalue": 1.04e-16, "bitscore": 78.2}], "name": "RVX44143.1", "ipg": "228072806", "start": 7376565, "end": 7376832, "strand": -1, "sequence": null}], "clusters": []}]}, {"name": "Streptomyces triticirhizae", "strain": "NEAU-YY642", "scaffolds": [{"accession": "NZ_RFFJ01000144.1", "subjects": [{"id": null, "hits": [{"query": "SCO5087", "subject": "WP_122185569.1", "identity": 66.184, "coverage": 88.6509635974304, "evalue": 0.0, "bitscore": 563.0}], "name": "WP_122185569.1", "ipg": "215899691", "start": 8176, "end": 9445, "strand": 1, "sequence": null}, {"id": null, "hits": [{"query": "SCO5088", "subject": "WP_122185570.1", "identity": 58.209, "coverage": 98.03439803439802, "evalue": 4.56e-143, "bitscore": 423.0}], "name": "WP_122185570.1", "ipg": "215899630", "start": 9441, "end": 10662, "strand": 1, "sequence": null}, {"id": null, "hits": [{"query": "SCO5089", "subject": "WP_122185571.1", "identity": 47.945, "coverage": 84.88372093023256, "evalue": 1.2e-10, "bitscore": 62.8}], "name": "WP_122185571.1", "ipg": "215899667", "start": 10812, "end": 11085, "strand": 1, "sequence": null}], "clusters": [{"indices": [0, 1, 2], "subjects": [], "intermediate_genes": [], "score": 5.10488, "start": 8176, "end": 11085, "number": 15921}]}, {"accession": "RFFJ01000144.1", "subjects": [{"id": null, "hits": [{"query": "SCO5087", "subject": "RMI36406.1", "identity": 66.184, "coverage": 88.6509635974304, "evalue": 0.0, "bitscore": 563.0}], "name": "RMI36406.1", "ipg": "215899691", "start": 8176, "end": 9445, "strand": 1, "sequence": null}, {"id": null, "hits": [{"query": "SCO5088", "subject": "RMI36407.1", "identity": 58.209, "coverage": 98.03439803439802, "evalue": 4.56e-143, "bitscore": 423.0}], "name": "RMI36407.1", "ipg": "215899630", "start": 9441, "end": 10662, "strand": 1, "sequence": null}, {"id": null, "hits": [{"query": "SCO5089", "subject": "RMI36408.1", "identity": 47.945, "coverage": 84.88372093023256, "evalue": 1.2e-10, "bitscore": 62.8}], "name": "RMI36408.1", "ipg": "215899667", "start": 10812, "end": 11085, "strand": 1, "sequence": null}], "clusters": []}]}, {"name": "Streptomonospora arabica", "strain": "JCM 16007", "scaffolds": [{"accession": "NZ_BAAAQI010000009.1", "subjects": [{"id": null, "hits": [{"query": "SCO5087", "subject": "WP_344144251.1", "identity": 67.312, "coverage": 88.43683083511777, "evalue": 0.0, "bitscore": 562.0}], "name": "WP_344144251.1", "ipg": "843467041", "start": 151444, "end": 152719, "strand": -1, "sequence": null}, {"id": null, "hits": [{"query": "SCO5088", "subject": "WP_344144249.1", "identity": 62.095, "coverage": 98.03439803439802, "evalue": 3.76e-158, "bitscore": 461.0}], "name": "WP_344144249.1", "ipg": "813260329", "start": 150221, "end": 151448, "strand": -1, "sequence": null}, {"id": null, "hits": [{"query": "SCO5089", "subject": "WP_344144246.1", "identity": 45.333, "coverage": 87.20930232558139, "evalue": 3.83e-13, "bitscore": 68.9}], "name": "WP_344144246.1", "ipg": "813260382", "start": 149740, "end": 149992, "strand": -1, "sequence": null}], "clusters": [{"indices": [2, 1, 0], "subjects": [], "intermediate_genes": [], "score": 5.10919, "start": 149740, "end": 152719, "number": 15923}]}, {"accession": "BAAAQI010000009.1", "subjects": [{"id": null, "hits": [{"query": "SCO5088", "subject": "GAA1772279.1", "identity": 62.095, "coverage": 98.03439803439802, "evalue": 3.76e-158, "bitscore": 461.0}], "name": "GAA1772279.1", "ipg": "813260329", "start": 150221, "end": 151448, "strand": -1, "sequence": null}, {"id": null, "hits": [{"query": "SCO5089", "subject": "GAA1772271.1", "identity": 45.333, "coverage": 87.20930232558139, "evalue": 3.83e-13, "bitscore": 68.9}], "name": "GAA1772271.1", "ipg": "813260382", "start": 149740, "end": 149992, "strand": -1, "sequence": null}], "clusters": []}]}, {"name": "Streptomonospora arabica", "strain": "CGMCC 4.7304", "scaffolds": [{"accession": "NZ_JBHSIY010000002.1", "subjects": [{"id": null, "hits": [{"query": "SCO5087", "subject": "WP_344144251.1", "identity": 67.312, "coverage": 88.43683083511777, "evalue": 0.0, "bitscore": 562.0}], "name": "WP_344144251.1", "ipg": "843467041", "start": 44611, "end": 45886, "strand": 1, "sequence": null}, {"id": null, "hits": [{"query": "SCO5088", "subject": "WP_344144249.1", "identity": 62.095, "coverage": 98.03439803439802, "evalue": 3.76e-158, "bitscore": 461.0}], "name": "WP_344144249.1", "ipg": "813260329", "start": 45882, "end": 47109, "strand": 1, "sequence": null}, {"id": null, "hits": [{"query": "SCO5089", "subject": "WP_344144246.1", "identity": 45.333, "coverage": 87.20930232558139, "evalue": 3.83e-13, "bitscore": 68.9}], "name": "WP_344144246.1", "ipg": "813260382", "start": 47338, "end": 47590, "strand": 1, "sequence": null}], "clusters": [{"indices": [0, 1, 2], "subjects": [], "intermediate_genes": [], "score": 5.10919, "start": 44611, "end": 47590, "number": 15924}]}, {"accession": "JBHSIY010000002.1", "subjects": [{"id": null, "hits": [{"query": "SCO5087", "subject": "MFC4865345.1", "identity": 67.312, "coverage": 88.43683083511777, "evalue": 0.0, "bitscore": 562.0}], "name": "MFC4865345.1", "ipg": "843467041", "start": 44611, "end": 45886, "strand": 1, "sequence": null}, {"id": null, "hits": [{"query": "SCO5088", "subject": "MFC4865346.1", "identity": 62.095, "coverage": 98.03439803439802, "evalue": 3.76e-158, "bitscore": 461.0}], "name": "MFC4865346.1", "ipg": "813260329", "start": 45882, "end": 47109, "strand": 1, "sequence": null}, {"id": null, "hits": [{"query": "SCO5089", "subject": "MFC4865347.1", "identity": 45.333, "coverage": 87.20930232558139, "evalue": 3.83e-13, "bitscore": 68.9}], "name": "MFC4865347.1", "ipg": "813260382", "start": 47338, "end": 47590, "strand": 1, "sequence": null}], "clusters": []}]}, {"name": "Sphaerisporangium melleum", "strain": "JCM 13064", "scaffolds": [{"accession": "NZ_BMNT01000029.1", "subjects": [{"id": null, "hits": [{"query": "SCO5087", "subject": "WP_189165477.1", "identity": 66.344, "coverage": 88.43683083511777, "evalue": 0.0, "bitscore": 562.0}], "name": "WP_189165477.1", "ipg": "358959238", "start": 47619, "end": 48984, "strand": -1, "sequence": null}, {"id": null, "hits": [{"query": "SCO5088", "subject": "WP_189165476.1", "identity": 56.14, "coverage": 97.54299754299754, "evalue": 9.8e-144, "bitscore": 425.0}], "name": "WP_189165476.1", "ipg": "358959235", "start": 46382, "end": 47627, "strand": -1, "sequence": null}, {"id": null, "hits": [{"query": "SCO5089", "subject": "WP_189165475.1", "identity": 44.444, "coverage": 94.18604651162791, "evalue": 1.76e-14, "bitscore": 72.4}], "name": "WP_189165475.1", "ipg": "358959239", "start": 46091, "end": 46343, "strand": -1, "sequence": null}], "clusters": [{"indices": [2, 1, 0], "subjects": [], "intermediate_genes": [], "score": 5.10594, "start": 46091, "end": 48984, "number": 15926}]}, {"accession": "NZ_JBHMEE010000059.1", "subjects": [{"id": null, "hits": [{"query": "SCO5087", "subject": "WP_189165477.1", "identity": 66.344, "coverage": 88.43683083511777, "evalue": 0.0, "bitscore": 562.0}], "name": "WP_189165477.1", "ipg": "358959238", "start": 142790, "end": 144155, "strand": 1, "sequence": null}, {"id": null, "hits": [{"query": "SCO5088", "subject": "WP_189165476.1", "identity": 56.14, "coverage": 97.54299754299754, "evalue": 9.8e-144, "bitscore": 425.0}], "name": "WP_189165476.1", "ipg": "358959235", "start": 144147, "end": 145392, "strand": 1, "sequence": null}, {"id": null, "hits": [{"query": "SCO5089", "subject": "WP_189165475.1", "identity": 44.444, "coverage": 94.18604651162791, "evalue": 1.76e-14, "bitscore": 72.4}], "name": "WP_189165475.1", "ipg": "358959239", "start": 145431, "end": 145683, "strand": 1, "sequence": null}], "clusters": [{"indices": [0, 1, 2], "subjects": [], "intermediate_genes": [], "score": 5.10594, "start": 142790, "end": 145683, "number": 15927}]}, {"accession": "BMNT01000029.1", "subjects": [{"id": null, "hits": [{"query": "SCO5087", "subject": "GGL01887.1", "identity": 66.344, "coverage": 88.43683083511777, "evalue": 0.0, "bitscore": 562.0}], "name": "GGL01887.1", "ipg": "358959238", "start": 47619, "end": 48984, "strand": -1, "sequence": null}, {"id": null, "hits": [{"query": "SCO5088", "subject": "GGL01883.1", "identity": 56.14, "coverage": 97.54299754299754, "evalue": 9.8e-144, "bitscore": 425.0}], "name": "GGL01883.1", "ipg": "358959235", "start": 46382, "end": 47627, "strand": -1, "sequence": null}, {"id": null, "hits": [{"query": "SCO5089", "subject": "GGL01880.1", "identity": 44.444, "coverage": 94.18604651162791, "evalue": 1.76e-14, "bitscore": 72.4}], "name": "GGL01880.1", "ipg": "358959239", "start": 46091, "end": 46343, "strand": -1, "sequence": null}], "clusters": []}, {"accession": "JBHMEE010000059.1", "subjects": [{"id": null, "hits": [{"query": "SCO5087", "subject": "MFB9252534.1", "identity": 66.344, "coverage": 88.43683083511777, "evalue": 0.0, "bitscore": 562.0}], "name": "MFB9252534.1", "ipg": "358959238", "start": 142790, "end": 144155, "strand": 1, "sequence": null}, {"id": null, "hits": [{"query": "SCO5088", "subject": "MFB9252535.1", "identity": 56.14, "coverage": 97.54299754299754, "evalue": 9.8e-144, "bitscore": 425.0}], "name": "MFB9252535.1", "ipg": "358959235", "start": 144147, "end": 145392, "strand": 1, "sequence": null}, {"id": null, "hits": [{"query": "SCO5089", "subject": "MFB9252536.1", "identity": 44.444, "coverage": 94.18604651162791, "evalue": 1.76e-14, "bitscore": 72.4}], "name": "MFB9252536.1", "ipg": "358959239", "start": 145431, "end": 145683, "strand": 1, "sequence": null}], "clusters": []}]}, {"name": "Sphaerisporangium melleum", "strain": "NBRC 107356", "scaffolds": [{"accession": "NZ_BOOT01000031.1", "subjects": [{"id": null, "hits": [{"query": "SCO5087", "subject": "WP_189165477.1", "identity": 66.344, "coverage": 88.43683083511777, "evalue": 0.0, "bitscore": 562.0}], "name": "WP_189165477.1", "ipg": "358959238", "start": 47569, "end": 48934, "strand": -1, "sequence": null}, {"id": null, "hits": [{"query": "SCO5088", "subject": "WP_189165476.1", "identity": 56.14, "coverage": 97.54299754299754, "evalue": 9.8e-144, "bitscore": 425.0}], "name": "WP_189165476.1", "ipg": "358959235", "start": 46332, "end": 47577, "strand": -1, "sequence": null}, {"id": null, "hits": [{"query": "SCO5089", "subject": "WP_189165475.1", "identity": 44.444, "coverage": 94.18604651162791, "evalue": 1.76e-14, "bitscore": 72.4}], "name": "WP_189165475.1", "ipg": "358959239", "start": 46041, "end": 46293, "strand": -1, "sequence": null}], "clusters": [{"indices": [2, 1, 0], "subjects": [], "intermediate_genes": [], "score": 5.10594, "start": 46041, "end": 48934, "number": 15930}]}, {"accession": "BOOT01000031.1", "subjects": [{"id": null, "hits": [{"query": "SCO5087", "subject": "GII72185.1", "identity": 66.344, "coverage": 88.43683083511777, "evalue": 0.0, "bitscore": 562.0}], "name": "GII72185.1", "ipg": "358959238", "start": 47569, "end": 48934, "strand": -1, "sequence": null}, {"id": null, "hits": [{"query": "SCO5088", "subject": "GII72184.1", "identity": 56.14, "coverage": 97.54299754299754, "evalue": 9.8e-144, "bitscore": 425.0}], "name": "GII72184.1", "ipg": "358959235", "start": 46332, "end": 47577, "strand": -1, "sequence": null}, {"id": null, "hits": [{"query": "SCO5089", "subject": "GII72183.1", "identity": 44.444, "coverage": 94.18604651162791, "evalue": 1.76e-14, "bitscore": 72.4}], "name": "GII72183.1", "ipg": "358959239", "start": 46041, "end": 46293, "strand": -1, "sequence": null}], "clusters": []}]}, {"name": "Catellatospora citrea", "strain": "NBRC 14495", "scaffolds": [{"accession": "NZ_BONH01000001.1", "subjects": [{"id": null, "hits": [{"query": "SCO5087", "subject": "WP_120316080.1", "identity": 69.082, "coverage": 88.6509635974304, "evalue": 0.0, "bitscore": 562.0}], "name": "WP_120316080.1", "ipg": "211340780", "start": 342571, "end": 343840, "strand": 1, "sequence": null}, {"id": null, "hits": [{"query": "SCO5088", "subject": "WP_120316081.1", "identity": 60.05, "coverage": 97.54299754299754, "evalue": 1.64e-148, "bitscore": 437.0}], "name": "WP_120316081.1", "ipg": "211340798", "start": 343836, "end": 345078, "strand": 1, "sequence": null}, {"id": null, "hits": [{"query": "SCO5089", "subject": "WP_120316077.1", "identity": 46.053, "coverage": 88.37209302325581, "evalue": 5.87e-13, "bitscore": 68.6}], "name": "WP_120316077.1", "ipg": "211340803", "start": 338119, "end": 338380, "strand": -1, "sequence": null}], "clusters": [{"indices": [2, 0, 1], "subjects": [], "intermediate_genes": [], "score": 4.1067599999999995, "start": 338119, "end": 345078, "number": 15932}]}, {"accession": "BONH01000001.1", "subjects": [{"id": null, "hits": [{"query": "SCO5087", "subject": "GIF95220.1", "identity": 69.082, "coverage": 88.6509635974304, "evalue": 0.0, "bitscore": 562.0}], "name": "GIF95220.1", "ipg": "211340780", "start": 342571, "end": 343840, "strand": 1, "sequence": null}, {"id": null, "hits": [{"query": "SCO5088", "subject": "GIF95221.1", "identity": 60.05, "coverage": 97.54299754299754, "evalue": 1.64e-148, "bitscore": 437.0}], "name": "GIF95221.1", "ipg": "211340798", "start": 343836, "end": 345078, "strand": 1, "sequence": null}, {"id": null, "hits": [{"query": "SCO5089", "subject": "GIF95216.1", "identity": 46.053, "coverage": 88.37209302325581, "evalue": 5.87e-13, "bitscore": 68.6}], "name": "GIF95216.1", "ipg": "211340803", "start": 338119, "end": 338380, "strand": -1, "sequence": null}], "clusters": []}]}, {"name": "Catellatospora citrea", "strain": "DSM 44097", "scaffolds": [{"accession": "NZ_RAPR01000001.1", "subjects": [{"id": null, "hits": [{"query": "SCO5087", "subject": "WP_120316080.1", "identity": 69.082, "coverage": 88.6509635974304, "evalue": 0.0, "bitscore": 562.0}], "name": "WP_120316080.1", "ipg": "211340780", "start": 2211788, "end": 2213057, "strand": 1, "sequence": null}, {"id": null, "hits": [{"query": "SCO5088", "subject": "WP_120316081.1", "identity": 60.05, "coverage": 97.54299754299754, "evalue": 1.64e-148, "bitscore": 437.0}], "name": "WP_120316081.1", "ipg": "211340798", "start": 2213053, "end": 2214295, "strand": 1, "sequence": null}, {"id": null, "hits": [{"query": "SCO5089", "subject": "WP_120316077.1", "identity": 46.053, "coverage": 88.37209302325581, "evalue": 5.87e-13, "bitscore": 68.6}], "name": "WP_120316077.1", "ipg": "211340803", "start": 2207336, "end": 2207597, "strand": -1, "sequence": null}], "clusters": [{"indices": [2, 0, 1], "subjects": [], "intermediate_genes": [], "score": 4.1067599999999995, "start": 2207336, "end": 2214295, "number": 15934}]}, {"accession": "RAPR01000001.1", "subjects": [{"id": null, "hits": [{"query": "SCO5087", "subject": "RKE07068.1", "identity": 69.082, "coverage": 88.6509635974304, "evalue": 0.0, "bitscore": 562.0}], "name": "RKE07068.1", "ipg": "211340780", "start": 2211788, "end": 2213057, "strand": 1, "sequence": null}, {"id": null, "hits": [{"query": "SCO5088", "subject": "RKE07069.1", "identity": 60.05, "coverage": 97.54299754299754, "evalue": 1.64e-148, "bitscore": 437.0}], "name": "RKE07069.1", "ipg": "211340798", "start": 2213053, "end": 2214295, "strand": 1, "sequence": null}, {"id": null, "hits": [{"query": "SCO5089", "subject": "RKE07064.1", "identity": 46.053, "coverage": 88.37209302325581, "evalue": 5.87e-13, "bitscore": 68.6}], "name": "RKE07064.1", "ipg": "211340803", "start": 2207336, "end": 2207597, "strand": -1, "sequence": null}], "clusters": []}]}, {"name": "Catellatospora citrea", "strain": "NPDC049146", "scaffolds": [{"accession": "NZ_JBEZDQ010000001.1", "subjects": [{"id": null, "hits": [{"query": "SCO5087", "subject": "WP_360643180.1", "identity": 68.599, "coverage": 88.6509635974304, "evalue": 0.0, "bitscore": 559.0}], "name": "WP_360643180.1", "ipg": "874135114", "start": 252770, "end": 254039, "strand": 1, "sequence": null}, {"id": null, "hits": [{"query": "SCO5088", "subject": "WP_360643183.1", "identity": 59.799, "coverage": 97.54299754299754, "evalue": 2.57e-146, "bitscore": 432.0}], "name": "WP_360643183.1", "ipg": "874134376", "start": 254035, "end": 255277, "strand": 1, "sequence": null}, {"id": null, "hits": [{"query": "SCO5089", "subject": "WP_360643168.1", "identity": 46.053, "coverage": 88.37209302325581, "evalue": 6.26e-13, "bitscore": 68.6}], "name": "WP_360643168.1", "ipg": "874135128", "start": 248387, "end": 248648, "strand": -1, "sequence": null}], "clusters": [{"indices": [2, 0, 1], "subjects": [], "intermediate_genes": [], "score": 4.10596, "start": 248387, "end": 255277, "number": 15936}]}, {"accession": "JBEZDQ010000001.1", "subjects": [{"id": null, "hits": [{"query": "SCO5087", "subject": "MEU8074020.1", "identity": 68.599, "coverage": 88.6509635974304, "evalue": 0.0, "bitscore": 559.0}], "name": "MEU8074020.1", "ipg": "874135114", "start": 252770, "end": 254039, "strand": 1, "sequence": null}, {"id": null, "hits": [{"query": "SCO5088", "subject": "MEU8074021.1", "identity": 59.799, "coverage": 97.54299754299754, "evalue": 2.57e-146, "bitscore": 432.0}], "name": "MEU8074021.1", "ipg": "874134376", "start": 254035, "end": 255277, "strand": 1, "sequence": null}, {"id": null, "hits": [{"query": "SCO5089", "subject": "MEU8074016.1", "identity": 46.053, "coverage": 88.37209302325581, "evalue": 6.26e-13, "bitscore": 68.6}], "name": "MEU8074016.1", "ipg": "874135128", "start": 248387, "end": 248648, "strand": -1, "sequence": null}], "clusters": []}]}, {"name": "Streptomyces nymphaeiformis", "strain": "SFB5A", "scaffolds": [{"accession": "NZ_JACHJY010000016.1", "subjects": [{"id": null, "hits": [{"query": "SCO5087", "subject": "WP_147321053.1", "identity": 66.747, "coverage": 88.86509635974305, "evalue": 0.0, "bitscore": 562.0}], "name": "WP_147321053.1", "ipg": "200485367", "start": 90064, "end": 91354, "strand": 1, "sequence": null}, {"id": null, "hits": [{"query": "SCO5088", "subject": "WP_116157711.1", "identity": 57.393, "coverage": 98.03439803439802, "evalue": 1.49e-135, "bitscore": 404.0}], "name": "WP_116157711.1", "ipg": "200485352", "start": 91356, "end": 92580, "strand": 1, "sequence": null}], "clusters": []}, {"accession": "JACHJY010000016.1", "subjects": [{"id": null, "hits": [{"query": "SCO5087", "subject": "MBB4987043.1", "identity": 66.747, "coverage": 88.86509635974305, "evalue": 0.0, "bitscore": 562.0}], "name": "MBB4987043.1", "ipg": "200485367", "start": 90064, "end": 91354, "strand": 1, "sequence": null}, {"id": null, "hits": [{"query": "SCO5088", "subject": "MBB4987044.1", "identity": 57.393, "coverage": 98.03439803439802, "evalue": 1.49e-135, "bitscore": 404.0}], "name": "MBB4987044.1", "ipg": "200485352", "start": 91356, "end": 92580, "strand": 1, "sequence": null}], "clusters": []}]}, {"name": "Sphaerisporangium dianthi", "strain": "CCUG 46809", "scaffolds": [{"accession": "NZ_JBHSFP010000025.1", "subjects": [{"id": null, "hits": [{"query": "SCO5087", "subject": "WP_380846250.1", "identity": 65.366, "coverage": 87.79443254817987, "evalue": 0.0, "bitscore": 561.0}], "name": "WP_380846250.1", "ipg": "907679736", "start": 5550, "end": 6825, "strand": 1, "sequence": null}, {"id": null, "hits": [{"query": "SCO5088", "subject": "WP_380845903.1", "identity": 55.89, "coverage": 97.54299754299754, "evalue": 1.72e-137, "bitscore": 409.0}], "name": "WP_380845903.1", "ipg": "907675812", "start": 6817, "end": 8059, "strand": 1, "sequence": null}, {"id": null, "hits": [{"query": "SCO5089", "subject": "WP_380845906.1", "identity": 44.444, "coverage": 94.18604651162791, "evalue": 6.4e-16, "bitscore": 76.3}], "name": "WP_380845906.1", "ipg": "907675593", "start": 8099, "end": 8351, "strand": 1, "sequence": null}], "clusters": [{"indices": [0, 1, 2], "subjects": [], "intermediate_genes": [], "score": 5.10463, "start": 5550, "end": 8351, "number": 15938}]}, {"accession": "JBHSFP010000025.1", "subjects": [{"id": null, "hits": [{"query": "SCO5087", "subject": "MFC4534714.1", "identity": 65.366, "coverage": 87.79443254817987, "evalue": 0.0, "bitscore": 561.0}], "name": "MFC4534714.1", "ipg": "907679736", "start": 5550, "end": 6825, "strand": 1, "sequence": null}, {"id": null, "hits": [{"query": "SCO5088", "subject": "MFC4534715.1", "identity": 55.89, "coverage": 97.54299754299754, "evalue": 1.72e-137, "bitscore": 409.0}], "name": "MFC4534715.1", "ipg": "907675812", "start": 6817, "end": 8059, "strand": 1, "sequence": null}, {"id": null, "hits": [{"query": "SCO5089", "subject": "MFC4534716.1", "identity": 44.444, "coverage": 94.18604651162791, "evalue": 6.4e-16, "bitscore": 76.3}], "name": "MFC4534716.1", "ipg": "907675593", "start": 8099, "end": 8351, "strand": 1, "sequence": null}], "clusters": []}, {"accession": "NZ_JBHSFP010000014.1", "subjects": [{"id": null, "hits": [{"query": "SCO5087", "subject": "WP_380842465.1", "identity": 68.204, "coverage": 88.22269807280514, "evalue": 0.0, "bitscore": 561.0}], "name": "WP_380842465.1", "ipg": "907673558", "start": 75338, "end": 76610, "strand": -1, "sequence": null}, {"id": null, "hits": [{"query": "SCO5089", "subject": "WP_380842460.1", "identity": 39.506, "coverage": 94.18604651162791, "evalue": 7.61e-10, "bitscore": 60.8}], "name": "WP_380842460.1", "ipg": "907679129", "start": 73811, "end": 74063, "strand": -1, "sequence": null}], "clusters": []}, {"accession": "JBHSFP010000014.1", "subjects": [{"id": null, "hits": [{"query": "SCO5087", "subject": "MFC4533233.1", "identity": 68.204, "coverage": 88.22269807280514, "evalue": 0.0, "bitscore": 561.0}], "name": "MFC4533233.1", "ipg": "907673558", "start": 75338, "end": 76610, "strand": -1, "sequence": null}, {"id": null, "hits": [{"query": "SCO5089", "subject": "MFC4533231.1", "identity": 39.506, "coverage": 94.18604651162791, "evalue": 7.61e-10, "bitscore": 60.8}], "name": "MFC4533231.1", "ipg": "907679129", "start": 73811, "end": 74063, "strand": -1, "sequence": null}], "clusters": []}]}, {"name": "Actinoallomurus liliacearum", "strain": "JCM 17938", "scaffolds": [{"accession": "NZ_BAABHJ010000035.1", "subjects": [{"id": null, "hits": [{"query": "SCO5087", "subject": "WP_345364957.1", "identity": 64.891, "coverage": 88.43683083511777, "evalue": 0.0, "bitscore": 561.0}], "name": "WP_345364957.1", "ipg": "814331088", "start": 10170, "end": 11433, "strand": 1, "sequence": null}, {"id": null, "hits": [{"query": "SCO5088", "subject": "WP_345364959.1", "identity": 60.401, "coverage": 98.03439803439802, "evalue": 1.57e-151, "bitscore": 444.0}], "name": "WP_345364959.1", "ipg": "814331082", "start": 11533, "end": 12754, "strand": 1, "sequence": null}, {"id": null, "hits": [{"query": "SCO5089", "subject": "WP_345364961.1", "identity": 49.333, "coverage": 87.20930232558139, "evalue": 7.61e-17, "bitscore": 78.6}], "name": "WP_345364961.1", "ipg": "814331061", "start": 12765, "end": 13026, "strand": 1, "sequence": null}], "clusters": [{"indices": [0, 1, 2], "subjects": [], "intermediate_genes": [], "score": 5.108359999999999, "start": 10170, "end": 13026, "number": 15940}]}, {"accession": "BAABHJ010000035.1", "subjects": [{"id": null, "hits": [{"query": "SCO5087", "subject": "GAA4616659.1", "identity": 64.891, "coverage": 88.43683083511777, "evalue": 0.0, "bitscore": 561.0}], "name": "GAA4616659.1", "ipg": "814331088", "start": 10170, "end": 11433, "strand": 1, "sequence": null}, {"id": null, "hits": [{"query": "SCO5088", "subject": "GAA4616661.1", "identity": 60.401, "coverage": 98.03439803439802, "evalue": 1.57e-151, "bitscore": 444.0}], "name": "GAA4616661.1", "ipg": "814331082", "start": 11533, "end": 12754, "strand": 1, "sequence": null}, {"id": null, "hits": [{"query": "SCO5089", "subject": "GAA4616662.1", "identity": 49.333, "coverage": 87.20930232558139, "evalue": 7.61e-17, "bitscore": 78.6}], "name": "GAA4616662.1", "ipg": "814331061", "start": 12765, "end": 13026, "strand": 1, "sequence": null}], "clusters": []}]}, {"name": "Catellatospora vulcania", "strain": "NEAU-JM1", "scaffolds": [{"accession": "NZ_WARX01000020.1", "subjects": [{"id": null, "hits": [{"query": "SCO5087", "subject": "WP_155374711.1", "identity": 69.082, "coverage": 88.6509635974304, "evalue": 0.0, "bitscore": 561.0}], "name": "WP_155374711.1", "ipg": "282474348", "start": 246757, "end": 248026, "strand": 1, "sequence": null}, {"id": null, "hits": [{"query": "SCO5088", "subject": "WP_155374712.1", "identity": 60.05, "coverage": 97.54299754299754, "evalue": 1.64e-144, "bitscore": 427.0}], "name": "WP_155374712.1", "ipg": "282474378", "start": 248022, "end": 249300, "strand": 1, "sequence": null}, {"id": null, "hits": [{"query": "SCO5089", "subject": "WP_155374707.1", "identity": 46.053, "coverage": 88.37209302325581, "evalue": 8.32e-13, "bitscore": 68.2}], "name": "WP_155374707.1", "ipg": "282474315", "start": 242380, "end": 242641, "strand": -1, "sequence": null}], "clusters": [{"indices": [2, 0, 1], "subjects": [], "intermediate_genes": [], "score": 4.10562, "start": 242380, "end": 249300, "number": 15942}]}]}, {"name": "Streptomyces mimosae", "strain": "3MP-10", "scaffolds": [{"accession": "NZ_VDLY02000002.1", "subjects": [{"id": null, "hits": [{"query": "SCO5087", "subject": "WP_139666200.1", "identity": 66.184, "coverage": 88.6509635974304, "evalue": 0.0, "bitscore": 561.0}], "name": "WP_139666200.1", "ipg": "255234846", "start": 448632, "end": 449901, "strand": 1, "sequence": null}, {"id": null, "hits": [{"query": "SCO5088", "subject": "WP_139666201.1", "identity": 57.96, "coverage": 98.03439803439802, "evalue": 2.65e-143, "bitscore": 424.0}], "name": "WP_139666201.1", "ipg": "255234778", "start": 449897, "end": 451118, "strand": 1, "sequence": null}, {"id": null, "hits": [{"query": "SCO5089", "subject": "WP_139666202.1", "identity": 47.945, "coverage": 84.88372093023256, "evalue": 9.8e-11, "bitscore": 63.2}], "name": "WP_139666202.1", "ipg": "255234833", "start": 451265, "end": 451538, "strand": 1, "sequence": null}], "clusters": [{"indices": [0, 1, 2], "subjects": [], "intermediate_genes": [], "score": 5.10482, "start": 448632, "end": 451538, "number": 15943}]}, {"accession": "VDLY02000002.1", "subjects": [{"id": null, "hits": [{"query": "SCO5087", "subject": "KAB8169907.1", "identity": 66.184, "coverage": 88.6509635974304, "evalue": 0.0, "bitscore": 561.0}], "name": "KAB8169907.1", "ipg": "255234846", "start": 448632, "end": 449901, "strand": 1, "sequence": null}, {"id": null, "hits": [{"query": "SCO5088", "subject": "KAB8169908.1", "identity": 57.96, "coverage": 98.03439803439802, "evalue": 2.65e-143, "bitscore": 424.0}], "name": "KAB8169908.1", "ipg": "255234778", "start": 449897, "end": 451118, "strand": 1, "sequence": null}, {"id": null, "hits": [{"query": "SCO5089", "subject": "KAB8169909.1", "identity": 47.945, "coverage": 84.88372093023256, "evalue": 9.8e-11, "bitscore": 63.2}], "name": "KAB8169909.1", "ipg": "255234833", "start": 451265, "end": 451538, "strand": 1, "sequence": null}], "clusters": []}]}, {"name": "Actinoalloteichus fjordicus", "strain": "ADI127-7", "scaffolds": [{"accession": "NZ_CP016076.1", "subjects": [{"id": null, "hits": [{"query": "SCO5087", "subject": "WP_075740184.1", "identity": 66.184, "coverage": 88.6509635974304, "evalue": 0.0, "bitscore": 561.0}], "name": "WP_075740184.1", "ipg": "135349786", "start": 2459617, "end": 2460886, "strand": 1, "sequence": null}, {"id": null, "hits": [{"query": "SCO5088", "subject": "WP_075740185.1", "identity": 56.892, "coverage": 98.03439803439802, "evalue": 1.01e-137, "bitscore": 410.0}], "name": "WP_075740185.1", "ipg": "135349809", "start": 2460999, "end": 2462241, "strand": 1, "sequence": null}, {"id": null, "hits": [{"query": "SCO5089", "subject": "WP_075740186.1", "identity": 40.244, "coverage": 95.34883720930233, "evalue": 1.22e-12, "bitscore": 67.8}], "name": "WP_075740186.1", "ipg": "135349775", "start": 2462299, "end": 2462560, "strand": 1, "sequence": null}], "clusters": [{"indices": [0, 1, 2], "subjects": [], "intermediate_genes": [], "score": 5.10388, "start": 2459617, "end": 2462560, "number": 15945}]}, {"accession": "CP016076.1", "subjects": [{"id": null, "hits": [{"query": "SCO5087", "subject": "APU14260.1", "identity": 66.184, "coverage": 88.6509635974304, "evalue": 0.0, "bitscore": 561.0}], "name": "APU14260.1", "ipg": "135349786", "start": 2459617, "end": 2460886, "strand": 1, "sequence": null}, {"id": null, "hits": [{"query": "SCO5088", "subject": "APU14261.1", "identity": 56.892, "coverage": 98.03439803439802, "evalue": 1.01e-137, "bitscore": 410.0}], "name": "APU14261.1", "ipg": "135349809", "start": 2460999, "end": 2462241, "strand": 1, "sequence": null}, {"id": null, "hits": [{"query": "SCO5089", "subject": "APU14262.1", "identity": 40.244, "coverage": 95.34883720930233, "evalue": 1.22e-12, "bitscore": 67.8}], "name": "APU14262.1", "ipg": "135349775", "start": 2462299, "end": 2462560, "strand": 1, "sequence": null}], "clusters": []}]}, {"name": "Actinoalloteichus sp.", "strain": "GBA129-24", "scaffolds": [{"accession": "NZ_CP016077.1", "subjects": [{"id": null, "hits": [{"query": "SCO5087", "subject": "WP_075740184.1", "identity": 66.184, "coverage": 88.6509635974304, "evalue": 0.0, "bitscore": 561.0}], "name": "WP_075740184.1", "ipg": "135349786", "start": 2465583, "end": 2466852, "strand": 1, "sequence": null}, {"id": null, "hits": [{"query": "SCO5088", "subject": "WP_075740185.1", "identity": 56.892, "coverage": 98.03439803439802, "evalue": 1.01e-137, "bitscore": 410.0}], "name": "WP_075740185.1", "ipg": "135349809", "start": 2466965, "end": 2468207, "strand": 1, "sequence": null}, {"id": null, "hits": [{"query": "SCO5089", "subject": "WP_075740186.1", "identity": 40.244, "coverage": 95.34883720930233, "evalue": 1.22e-12, "bitscore": 67.8}], "name": "WP_075740186.1", "ipg": "135349775", "start": 2468265, "end": 2468526, "strand": 1, "sequence": null}], "clusters": [{"indices": [0, 1, 2], "subjects": [], "intermediate_genes": [], "score": 5.10388, "start": 2465583, "end": 2468526, "number": 15947}]}, {"accession": "CP016077.1", "subjects": [{"id": null, "hits": [{"query": "SCO5087", "subject": "APU20230.1", "identity": 66.184, "coverage": 88.6509635974304, "evalue": 0.0, "bitscore": 561.0}], "name": "APU20230.1", "ipg": "135349786", "start": 2465583, "end": 2466852, "strand": 1, "sequence": null}, {"id": null, "hits": [{"query": "SCO5088", "subject": "APU20231.1", "identity": 56.892, "coverage": 98.03439803439802, "evalue": 1.01e-137, "bitscore": 410.0}], "name": "APU20231.1", "ipg": "135349809", "start": 2466965, "end": 2468207, "strand": 1, "sequence": null}, {"id": null, "hits": [{"query": "SCO5089", "subject": "APU20232.1", "identity": 40.244, "coverage": 95.34883720930233, "evalue": 1.22e-12, "bitscore": 67.8}], "name": "APU20232.1", "ipg": "135349775", "start": 2468265, "end": 2468526, "strand": 1, "sequence": null}], "clusters": []}]}, {"name": "Actinoalloteichus sp.", "strain": "AHMU CJ021", "scaffolds": [{"accession": "NZ_CP025990.1", "subjects": [{"id": null, "hits": [{"query": "SCO5087", "subject": "WP_026419128.1", "identity": 66.507, "coverage": 88.6509635974304, "evalue": 0.0, "bitscore": 530.0}], "name": "WP_026419128.1", "ipg": "54322995", "start": 671000, "end": 672296, "strand": -1, "sequence": null}, {"id": null, "hits": [{"query": "SCO5089", "subject": "WP_030105119.1", "identity": 40.278, "coverage": 83.72093023255815, "evalue": 1.57e-10, "bitscore": 62.4}], "name": "WP_030105119.1", "ipg": "58697563", "start": 669355, "end": 669619, "strand": -1, "sequence": null}], "clusters": []}, {"accession": "CP025990.1", "subjects": [{"id": null, "hits": [{"query": "SCO5087", "subject": "AUS77410.1", "identity": 66.507, "coverage": 88.6509635974304, "evalue": 0.0, "bitscore": 530.0}], "name": "AUS77410.1", "ipg": "54322995", "start": 671000, "end": 672296, "strand": -1, "sequence": null}, {"id": null, "hits": [{"query": "SCO5089", "subject": "AUS77408.1", "identity": 40.278, "coverage": 83.72093023255815, "evalue": 1.57e-10, "bitscore": 62.4}], "name": "AUS77408.1", "ipg": "58697563", "start": 669355, "end": 669619, "strand": -1, "sequence": null}], "clusters": []}]}, {"name": "Streptomyces musisoli", "strain": "CH5-8", "scaffolds": [{"accession": "NZ_JAERRH010000007.1", "subjects": [{"id": null, "hits": [{"query": "SCO5087", "subject": "WP_201820075.1", "identity": 64.493, "coverage": 88.6509635974304, "evalue": 0.0, "bitscore": 561.0}], "name": "WP_201820075.1", "ipg": "395784968", "start": 55646, "end": 56915, "strand": 1, "sequence": null}, {"id": null, "hits": [{"query": "SCO5088", "subject": "WP_201820078.1", "identity": 64.912, "coverage": 98.03439803439802, "evalue": 9.4e-176, "bitscore": 506.0}], "name": "WP_201820078.1", "ipg": "395784126", "start": 56911, "end": 58129, "strand": 1, "sequence": null}, {"id": null, "hits": [{"query": "SCO5089", "subject": "WP_201820081.1", "identity": 43.21, "coverage": 94.18604651162791, "evalue": 1.11e-14, "bitscore": 73.2}], "name": "WP_201820081.1", "ipg": "395783105", "start": 58230, "end": 58506, "strand": 1, "sequence": null}], "clusters": [{"indices": [0, 1, 2], "subjects": [], "intermediate_genes": [], "score": 5.11402, "start": 55646, "end": 58506, "number": 15949}]}, {"accession": "JAERRH010000007.1", "subjects": [{"id": null, "hits": [{"query": "SCO5087", "subject": "MBL1106841.1", "identity": 64.493, "coverage": 88.6509635974304, "evalue": 0.0, "bitscore": 561.0}], "name": "MBL1106841.1", "ipg": "395784968", "start": 55646, "end": 56915, "strand": 1, "sequence": null}, {"id": null, "hits": [{"query": "SCO5088", "subject": "MBL1106842.1", "identity": 64.912, "coverage": 98.03439803439802, "evalue": 9.4e-176, "bitscore": 506.0}], "name": "MBL1106842.1", "ipg": "395784126", "start": 56911, "end": 58129, "strand": 1, "sequence": null}, {"id": null, "hits": [{"query": "SCO5089", "subject": "MBL1106843.1", "identity": 43.21, "coverage": 94.18604651162791, "evalue": 1.11e-14, "bitscore": 73.2}], "name": "MBL1106843.1", "ipg": "395783105", "start": 58230, "end": 58506, "strand": 1, "sequence": null}], "clusters": []}]}, {"name": "Streptomyces smyrnaeus", "strain": "NPDC006345", "scaffolds": [{"accession": "NZ_JBEXQS010000010.1", "subjects": [{"id": null, "hits": [{"query": "SCO5087", "subject": "WP_355448602.1", "identity": 69.643, "coverage": 83.94004282655246, "evalue": 0.0, "bitscore": 561.0}], "name": "WP_355448602.1", "ipg": "869546347", "start": 7553, "end": 8855, "strand": -1, "sequence": null}, {"id": null, "hits": [{"query": "SCO5089", "subject": "WP_355448627.1", "identity": 41.86, "coverage": 95.34883720930233, "evalue": 1.07e-10, "bitscore": 63.2}], "name": "WP_355448627.1", "ipg": "869543351", "start": 16604, "end": 16874, "strand": -1, "sequence": null}], "clusters": []}, {"accession": "JBEXQS010000010.1", "subjects": [{"id": null, "hits": [{"query": "SCO5087", "subject": "MET9861267.1", "identity": 69.643, "coverage": 83.94004282655246, "evalue": 0.0, "bitscore": 561.0}], "name": "MET9861267.1", "ipg": "869546347", "start": 7553, "end": 8855, "strand": -1, "sequence": null}, {"id": null, "hits": [{"query": "SCO5089", "subject": "MET9861277.1", "identity": 41.86, "coverage": 95.34883720930233, "evalue": 1.07e-10, "bitscore": 63.2}], "name": "MET9861277.1", "ipg": "869543351", "start": 16604, "end": 16874, "strand": -1, "sequence": null}], "clusters": []}]}, {"name": "Streptomyces smyrnaeus", "strain": "DSM 42105", "scaffolds": [{"accession": "NZ_JAFFZM010000003.1", "subjects": [{"id": null, "hits": [{"query": "SCO5087", "subject": "WP_209209825.1", "identity": 69.643, "coverage": 83.94004282655246, "evalue": 0.0, "bitscore": 560.0}], "name": "WP_209209825.1", "ipg": "425370527", "start": 201171, "end": 202473, "strand": 1, "sequence": null}, {"id": null, "hits": [{"query": "SCO5089", "subject": "WP_209209817.1", "identity": 41.176, "coverage": 94.18604651162791, "evalue": 3.61e-10, "bitscore": 61.6}], "name": "WP_209209817.1", "ipg": "425368335", "start": 193208, "end": 193478, "strand": 1, "sequence": null}], "clusters": []}, {"accession": "JAFFZM010000003.1", "subjects": [{"id": null, "hits": [{"query": "SCO5087", "subject": "MBO8198053.1", "identity": 69.643, "coverage": 83.94004282655246, "evalue": 0.0, "bitscore": 560.0}], "name": "MBO8198053.1", "ipg": "425370527", "start": 201171, "end": 202473, "strand": 1, "sequence": null}, {"id": null, "hits": [{"query": "SCO5089", "subject": "MBO8198042.1", "identity": 41.176, "coverage": 94.18604651162791, "evalue": 3.61e-10, "bitscore": 61.6}], "name": "MBO8198042.1", "ipg": "425368335", "start": 193208, "end": 193478, "strand": 1, "sequence": null}], "clusters": []}]}, {"name": "Streptomyces smyrnaeus", "strain": "NPDC007131", "scaffolds": [{"accession": "NZ_JBEYFH010000013.1", "subjects": [{"id": null, "hits": [{"query": "SCO5087", "subject": "WP_359237203.1", "identity": 69.388, "coverage": 83.94004282655246, "evalue": 0.0, "bitscore": 558.0}], "name": "WP_359237203.1", "ipg": "871140969", "start": 46206, "end": 47508, "strand": -1, "sequence": null}, {"id": null, "hits": [{"query": "SCO5089", "subject": "WP_209209817.1", "identity": 41.176, "coverage": 94.18604651162791, "evalue": 3.61e-10, "bitscore": 61.6}], "name": "WP_209209817.1", "ipg": "425368335", "start": 55201, "end": 55471, "strand": -1, "sequence": null}], "clusters": []}, {"accession": "JBEYFH010000013.1", "subjects": [{"id": null, "hits": [{"query": "SCO5087", "subject": "MEU2723415.1", "identity": 69.388, "coverage": 83.94004282655246, "evalue": 0.0, "bitscore": 558.0}], "name": "MEU2723415.1", "ipg": "871140969", "start": 46206, "end": 47508, "strand": -1, "sequence": null}, {"id": null, "hits": [{"query": "SCO5089", "subject": "MEU2723426.1", "identity": 41.176, "coverage": 94.18604651162791, "evalue": 3.61e-10, "bitscore": 61.6}], "name": "MEU2723426.1", "ipg": "425368335", "start": 55201, "end": 55471, "strand": -1, "sequence": null}], "clusters": []}]}, {"name": "Streptomyces smyrnaeus", "strain": "NPDC058839", "scaffolds": [{"accession": "NZ_JBHYNF010000025.1", "subjects": [{"id": null, "hits": [{"query": "SCO5087", "subject": "WP_382928310.1", "identity": 69.133, "coverage": 83.94004282655246, "evalue": 0.0, "bitscore": 558.0}], "name": "WP_382928310.1", "ipg": "915045435", "start": 77194, "end": 78496, "strand": 1, "sequence": null}, {"id": null, "hits": [{"query": "SCO5089", "subject": "WP_209209817.1", "identity": 41.176, "coverage": 94.18604651162791, "evalue": 3.61e-10, "bitscore": 61.6}], "name": "WP_209209817.1", "ipg": "425368335", "start": 69201, "end": 69471, "strand": 1, "sequence": null}], "clusters": []}, {"accession": "JBHYNF010000025.1", "subjects": [{"id": null, "hits": [{"query": "SCO5087", "subject": "MFE0762128.1", "identity": 69.133, "coverage": 83.94004282655246, "evalue": 0.0, "bitscore": 558.0}], "name": "MFE0762128.1", "ipg": "915045435", "start": 77194, "end": 78496, "strand": 1, "sequence": null}, {"id": null, "hits": [{"query": "SCO5089", "subject": "MFE0762117.1", "identity": 41.176, "coverage": 94.18604651162791, "evalue": 3.61e-10, "bitscore": 61.6}], "name": "MFE0762117.1", "ipg": "425368335", "start": 69201, "end": 69471, "strand": 1, "sequence": null}], "clusters": []}]}, {"name": "Streptomyces smyrnaeus", "strain": "NPDC058837", "scaffolds": [{"accession": "NZ_JBHYNG010000070.1", "subjects": [{"id": null, "hits": [{"query": "SCO5087", "subject": "WP_382928310.1", "identity": 69.133, "coverage": 83.94004282655246, "evalue": 0.0, "bitscore": 558.0}], "name": "WP_382928310.1", "ipg": "915045435", "start": 7415, "end": 8717, "strand": -1, "sequence": null}, {"id": null, "hits": [{"query": "SCO5089", "subject": "WP_209209817.1", "identity": 41.176, "coverage": 94.18604651162791, "evalue": 3.61e-10, "bitscore": 61.6}], "name": "WP_209209817.1", "ipg": "425368335", "start": 16440, "end": 16710, "strand": -1, "sequence": null}], "clusters": []}, {"accession": "JBHYNG010000070.1", "subjects": [{"id": null, "hits": [{"query": "SCO5087", "subject": "MFE0899099.1", "identity": 69.133, "coverage": 83.94004282655246, "evalue": 0.0, "bitscore": 558.0}], "name": "MFE0899099.1", "ipg": "915045435", "start": 7415, "end": 8717, "strand": -1, "sequence": null}, {"id": null, "hits": [{"query": "SCO5089", "subject": "MFE0899110.1", "identity": 41.176, "coverage": 94.18604651162791, "evalue": 3.61e-10, "bitscore": 61.6}], "name": "MFE0899110.1", "ipg": "425368335", "start": 16440, "end": 16710, "strand": -1, "sequence": null}], "clusters": []}]}, {"name": "Streptomyces smyrnaeus", "strain": "NPDC058820", "scaffolds": [{"accession": "NZ_JBHYNV010000005.1", "subjects": [{"id": null, "hits": [{"query": "SCO5087", "subject": "WP_382928310.1", "identity": 69.133, "coverage": 83.94004282655246, "evalue": 0.0, "bitscore": 558.0}], "name": "WP_382928310.1", "ipg": "915045435", "start": 207035, "end": 208337, "strand": 1, "sequence": null}, {"id": null, "hits": [{"query": "SCO5089", "subject": "WP_209209817.1", "identity": 41.176, "coverage": 94.18604651162791, "evalue": 3.61e-10, "bitscore": 61.6}], "name": "WP_209209817.1", "ipg": "425368335", "start": 199053, "end": 199323, "strand": 1, "sequence": null}], "clusters": []}, {"accession": "JBHYNV010000005.1", "subjects": [{"id": null, "hits": [{"query": "SCO5087", "subject": "MFE0875710.1", "identity": 69.133, "coverage": 83.94004282655246, "evalue": 0.0, "bitscore": 558.0}], "name": "MFE0875710.1", "ipg": "915045435", "start": 207035, "end": 208337, "strand": 1, "sequence": null}, {"id": null, "hits": [{"query": "SCO5089", "subject": "MFE0875699.1", "identity": 41.176, "coverage": 94.18604651162791, "evalue": 3.61e-10, "bitscore": 61.6}], "name": "MFE0875699.1", "ipg": "425368335", "start": 199053, "end": 199323, "strand": 1, "sequence": null}], "clusters": []}]}, {"name": "Streptomyces smyrnaeus", "strain": "NPDC058799", "scaffolds": [{"accession": "NZ_JBHYOO010000009.1", "subjects": [{"id": null, "hits": [{"query": "SCO5087", "subject": "WP_382928310.1", "identity": 69.133, "coverage": 83.94004282655246, "evalue": 0.0, "bitscore": 558.0}], "name": "WP_382928310.1", "ipg": "915045435", "start": 206741, "end": 208043, "strand": 1, "sequence": null}, {"id": null, "hits": [{"query": "SCO5089", "subject": "WP_209209817.1", "identity": 41.176, "coverage": 94.18604651162791, "evalue": 3.61e-10, "bitscore": 61.6}], "name": "WP_209209817.1", "ipg": "425368335", "start": 198759, "end": 199029, "strand": 1, "sequence": null}], "clusters": []}, {"accession": "JBHYOO010000009.1", "subjects": [{"id": null, "hits": [{"query": "SCO5087", "subject": "MFE1096306.1", "identity": 69.133, "coverage": 83.94004282655246, "evalue": 0.0, "bitscore": 558.0}], "name": "MFE1096306.1", "ipg": "915045435", "start": 206741, "end": 208043, "strand": 1, "sequence": null}, {"id": null, "hits": [{"query": "SCO5089", "subject": "MFE1096295.1", "identity": 41.176, "coverage": 94.18604651162791, "evalue": 3.61e-10, "bitscore": 61.6}], "name": "MFE1096295.1", "ipg": "425368335", "start": 198759, "end": 199029, "strand": 1, "sequence": null}], "clusters": []}]}, {"name": "Streptomyces smyrnaeus", "strain": "NPDC022050", "scaffolds": [{"accession": "NZ_JBFACA010000005.1", "subjects": [{"id": null, "hits": [{"query": "SCO5087", "subject": "WP_143674858.1", "identity": 69.388, "coverage": 83.94004282655246, "evalue": 0.0, "bitscore": 558.0}], "name": "WP_143674858.1", "ipg": "169222463", "start": 204777, "end": 206079, "strand": 1, "sequence": null}, {"id": null, "hits": [{"query": "SCO5089", "subject": "WP_099879644.1", "identity": 41.176, "coverage": 94.18604651162791, "evalue": 7.49e-10, "bitscore": 60.8}], "name": "WP_099879644.1", "ipg": "169222659", "start": 199843, "end": 200113, "strand": 1, "sequence": null}], "clusters": []}, {"accession": "JBFACA010000005.1", "subjects": [{"id": null, "hits": [{"query": "SCO5087", "subject": "MEU4966335.1", "identity": 69.388, "coverage": 83.94004282655246, "evalue": 0.0, "bitscore": 558.0}], "name": "MEU4966335.1", "ipg": "169222463", "start": 204777, "end": 206079, "strand": 1, "sequence": null}, {"id": null, "hits": [{"query": "SCO5089", "subject": "MEU4966327.1", "identity": 41.176, "coverage": 94.18604651162791, "evalue": 7.49e-10, "bitscore": 60.8}], "name": "MEU4966327.1", "ipg": "169222659", "start": 199843, "end": 200113, "strand": 1, "sequence": null}], "clusters": []}]}, {"name": "Streptomyces smyrnaeus", "strain": "NPDC008199", "scaffolds": [{"accession": "NZ_JBIBGX010000006.1", "subjects": [{"id": null, "hits": [{"query": "SCO5087", "subject": "WP_143674858.1", "identity": 69.388, "coverage": 83.94004282655246, "evalue": 0.0, "bitscore": 558.0}], "name": "WP_143674858.1", "ipg": "169222463", "start": 243834, "end": 245136, "strand": -1, "sequence": null}, {"id": null, "hits": [{"query": "SCO5089", "subject": "WP_099879644.1", "identity": 41.176, "coverage": 94.18604651162791, "evalue": 7.49e-10, "bitscore": 60.8}], "name": "WP_099879644.1", "ipg": "169222659", "start": 249800, "end": 250070, "strand": -1, "sequence": null}], "clusters": []}, {"accession": "JBIBGX010000006.1", "subjects": [{"id": null, "hits": [{"query": "SCO5087", "subject": "MFF7418654.1", "identity": 69.388, "coverage": 83.94004282655246, "evalue": 0.0, "bitscore": 558.0}], "name": "MFF7418654.1", "ipg": "169222463", "start": 243834, "end": 245136, "strand": -1, "sequence": null}, {"id": null, "hits": [{"query": "SCO5089", "subject": "MFF7418662.1", "identity": 41.176, "coverage": 94.18604651162791, "evalue": 7.49e-10, "bitscore": 60.8}], "name": "MFF7418662.1", "ipg": "169222659", "start": 249800, "end": 250070, "strand": -1, "sequence": null}], "clusters": []}]}, {"name": "Streptomyces smyrnaeus", "strain": "NPDC020989", "scaffolds": [{"accession": "NZ_JBIRQY010000005.1", "subjects": [{"id": null, "hits": [{"query": "SCO5087", "subject": "WP_143674858.1", "identity": 69.388, "coverage": 83.94004282655246, "evalue": 0.0, "bitscore": 558.0}], "name": "WP_143674858.1", "ipg": "169222463", "start": 208357, "end": 209659, "strand": 1, "sequence": null}, {"id": null, "hits": [{"query": "SCO5089", "subject": "WP_397949215.1", "identity": 41.176, "coverage": 94.18604651162791, "evalue": 6.86e-10, "bitscore": 60.8}], "name": "WP_397949215.1", "ipg": "932830585", "start": 203423, "end": 203693, "strand": 1, "sequence": null}], "clusters": []}, {"accession": "JBIRQY010000005.1", "subjects": [{"id": null, "hits": [{"query": "SCO5087", "subject": "MFI0861643.1", "identity": 69.388, "coverage": 83.94004282655246, "evalue": 0.0, "bitscore": 558.0}], "name": "MFI0861643.1", "ipg": "169222463", "start": 208357, "end": 209659, "strand": 1, "sequence": null}, {"id": null, "hits": [{"query": "SCO5089", "subject": "MFI0861635.1", "identity": 41.176, "coverage": 94.18604651162791, "evalue": 6.86e-10, "bitscore": 60.8}], "name": "MFI0861635.1", "ipg": "932830585", "start": 203423, "end": 203693, "strand": 1, "sequence": null}], "clusters": []}]}, {"name": "Streptomyces smyrnaeus", "strain": "NPDC020988", "scaffolds": [{"accession": "NZ_JBIRQZ010000006.1", "subjects": [{"id": null, "hits": [{"query": "SCO5087", "subject": "WP_143674858.1", "identity": 69.388, "coverage": 83.94004282655246, "evalue": 0.0, "bitscore": 558.0}], "name": "WP_143674858.1", "ipg": "169222463", "start": 208347, "end": 209649, "strand": 1, "sequence": null}, {"id": null, "hits": [{"query": "SCO5089", "subject": "WP_397949215.1", "identity": 41.176, "coverage": 94.18604651162791, "evalue": 6.86e-10, "bitscore": 60.8}], "name": "WP_397949215.1", "ipg": "932830585", "start": 203413, "end": 203683, "strand": 1, "sequence": null}], "clusters": []}, {"accession": "JBIRQZ010000006.1", "subjects": [{"id": null, "hits": [{"query": "SCO5087", "subject": "MFI0918877.1", "identity": 69.388, "coverage": 83.94004282655246, "evalue": 0.0, "bitscore": 558.0}], "name": "MFI0918877.1", "ipg": "169222463", "start": 208347, "end": 209649, "strand": 1, "sequence": null}, {"id": null, "hits": [{"query": "SCO5089", "subject": "MFI0918869.1", "identity": 41.176, "coverage": 94.18604651162791, "evalue": 6.86e-10, "bitscore": 60.8}], "name": "MFI0918869.1", "ipg": "932830585", "start": 203413, "end": 203683, "strand": 1, "sequence": null}], "clusters": []}]}, {"name": "Catellatospora sichuanensis", "strain": "H14505", "scaffolds": [{"accession": "NZ_VIQO01000001.1", "subjects": [{"id": null, "hits": [{"query": "SCO5087", "subject": "WP_144121436.1", "identity": 69.082, "coverage": 88.6509635974304, "evalue": 0.0, "bitscore": 561.0}], "name": "WP_144121436.1", "ipg": "265037632", "start": 414859, "end": 416128, "strand": 1, "sequence": null}, {"id": null, "hits": [{"query": "SCO5088", "subject": "WP_144121437.1", "identity": 60.05, "coverage": 97.54299754299754, "evalue": 2.83e-146, "bitscore": 432.0}], "name": "WP_144121437.1", "ipg": "265037704", "start": 416124, "end": 417411, "strand": 1, "sequence": null}, {"id": null, "hits": [{"query": "SCO5089", "subject": "WP_144121433.1", "identity": 46.053, "coverage": 88.37209302325581, "evalue": 7.79e-13, "bitscore": 68.6}], "name": "WP_144121433.1", "ipg": "265037658", "start": 410325, "end": 410586, "strand": -1, "sequence": null}], "clusters": [{"indices": [2, 0, 1], "subjects": [], "intermediate_genes": [], "score": 4.10616, "start": 410325, "end": 417411, "number": 15951}]}]}, {"name": "Actinoallomurus sp.", "strain": "NPDC052308", "scaffolds": [{"accession": "NZ_JBFAUM010000054.1", "subjects": [{"id": null, "hits": [{"query": "SCO5087", "subject": "WP_364444278.1", "identity": 64.649, "coverage": 88.43683083511777, "evalue": 0.0, "bitscore": 560.0}], "name": "WP_364444278.1", "ipg": "877783255", "start": 10142, "end": 11405, "strand": 1, "sequence": null}, {"id": null, "hits": [{"query": "SCO5088", "subject": "WP_364444280.1", "identity": 60.401, "coverage": 98.03439803439802, "evalue": 7.34e-151, "bitscore": 443.0}], "name": "WP_364444280.1", "ipg": "877780936", "start": 11505, "end": 12726, "strand": 1, "sequence": null}, {"id": null, "hits": [{"query": "SCO5089", "subject": "WP_345364961.1", "identity": 49.333, "coverage": 87.20930232558139, "evalue": 7.61e-17, "bitscore": 78.6}], "name": "WP_345364961.1", "ipg": "814331061", "start": 12737, "end": 12998, "strand": 1, "sequence": null}], "clusters": [{"indices": [0, 1, 2], "subjects": [], "intermediate_genes": [], "score": 5.10816, "start": 10142, "end": 12998, "number": 15952}]}, {"accession": "JBFAUM010000054.1", "subjects": [{"id": null, "hits": [{"query": "SCO5087", "subject": "MEV5754999.1", "identity": 64.649, "coverage": 88.43683083511777, "evalue": 0.0, "bitscore": 560.0}], "name": "MEV5754999.1", "ipg": "877783255", "start": 10142, "end": 11405, "strand": 1, "sequence": null}, {"id": null, "hits": [{"query": "SCO5088", "subject": "MEV5755000.1", "identity": 60.401, "coverage": 98.03439803439802, "evalue": 7.34e-151, "bitscore": 443.0}], "name": "MEV5755000.1", "ipg": "877780936", "start": 11505, "end": 12726, "strand": 1, "sequence": null}, {"id": null, "hits": [{"query": "SCO5089", "subject": "MEV5755001.1", "identity": 49.333, "coverage": 87.20930232558139, "evalue": 7.61e-17, "bitscore": 78.6}], "name": "MEV5755001.1", "ipg": "814331061", "start": 12737, "end": 12998, "strand": 1, "sequence": null}], "clusters": []}]}, {"name": "Actinoallomurus sp.", "strain": "NPDC052274", "scaffolds": [{"accession": "NZ_JBFAUT010000027.1", "subjects": [{"id": null, "hits": [{"query": "SCO5087", "subject": "WP_364400120.1", "identity": 65.55, "coverage": 89.50749464668094, "evalue": 0.0, "bitscore": 553.0}], "name": "WP_364400120.1", "ipg": "877731599", "start": 49082, "end": 50354, "strand": 1, "sequence": null}, {"id": null, "hits": [{"query": "SCO5088", "subject": "WP_364400122.1", "identity": 58.543, "coverage": 97.78869778869779, "evalue": 1.45e-147, "bitscore": 434.0}], "name": "WP_364400122.1", "ipg": "877735379", "start": 50355, "end": 51570, "strand": 1, "sequence": null}, {"id": null, "hits": [{"query": "SCO5089", "subject": "WP_364400063.1", "identity": 43.21, "coverage": 94.18604651162791, "evalue": 1.04e-13, "bitscore": 70.5}], "name": "WP_364400063.1", "ipg": "877737001", "start": 27293, "end": 27548, "strand": 1, "sequence": null}], "clusters": []}, {"accession": "JBFAUT010000027.1", "subjects": [{"id": null, "hits": [{"query": "SCO5087", "subject": "MEV5708052.1", "identity": 65.55, "coverage": 89.50749464668094, "evalue": 0.0, "bitscore": 553.0}], "name": "MEV5708052.1", "ipg": "877731599", "start": 49082, "end": 50354, "strand": 1, "sequence": null}, {"id": null, "hits": [{"query": "SCO5088", "subject": "MEV5708053.1", "identity": 58.543, "coverage": 97.78869778869779, "evalue": 1.45e-147, "bitscore": 434.0}], "name": "MEV5708053.1", "ipg": "877735379", "start": 50355, "end": 51570, "strand": 1, "sequence": null}, {"id": null, "hits": [{"query": "SCO5089", "subject": "MEV5708030.1", "identity": 43.21, "coverage": 94.18604651162791, "evalue": 1.04e-13, "bitscore": 70.5}], "name": "MEV5708030.1", "ipg": "877737001", "start": 27293, "end": 27548, "strand": 1, "sequence": null}], "clusters": []}]}, {"name": "Streptomyces dubilierae", "strain": "DSM 41921", "scaffolds": [{"accession": "NZ_JAVREU010000011.1", "subjects": [{"id": null, "hits": [{"query": "SCO5087", "subject": "WP_311684870.1", "identity": 66.99, "coverage": 88.22269807280514, "evalue": 0.0, "bitscore": 560.0}], "name": "WP_311684870.1", "ipg": "700417246", "start": 5294, "end": 6575, "strand": 1, "sequence": null}, {"id": null, "hits": [{"query": "SCO5089", "subject": "WP_311684874.1", "identity": 46.341, "coverage": 94.18604651162791, "evalue": 9.21e-13, "bitscore": 68.2}], "name": "WP_311684874.1", "ipg": "700415195", "start": 7878, "end": 8142, "strand": 1, "sequence": null}], "clusters": []}, {"accession": "JAVREU010000011.1", "subjects": [{"id": null, "hits": [{"query": "SCO5087", "subject": "MDT0390352.1", "identity": 66.99, "coverage": 88.22269807280514, "evalue": 0.0, "bitscore": 560.0}], "name": "MDT0390352.1", "ipg": "700417246", "start": 5294, "end": 6575, "strand": 1, "sequence": null}, {"id": null, "hits": [{"query": "SCO5089", "subject": "MDT0390354.1", "identity": 46.341, "coverage": 94.18604651162791, "evalue": 9.21e-13, "bitscore": 68.2}], "name": "MDT0390354.1", "ipg": "700415195", "start": 7878, "end": 8142, "strand": 1, "sequence": null}], "clusters": []}]}, {"name": "Amycolatopsis tolypomycina", "strain": "NPDC005997", "scaffolds": [{"accession": "NZ_JBEXUJ010000139.1", "subjects": [{"id": null, "hits": [{"query": "SCO5087", "subject": "WP_354853551.1", "identity": 64.563, "coverage": 88.22269807280514, "evalue": 0.0, "bitscore": 560.0}], "name": "WP_354853551.1", "ipg": "869887709", "start": 14435, "end": 15710, "strand": 1, "sequence": null}, {"id": null, "hits": [{"query": "SCO5088", "subject": "WP_354853538.1", "identity": 55.362, "coverage": 98.52579852579852, "evalue": 3.48e-138, "bitscore": 410.0}], "name": "WP_354853538.1", "ipg": "869886170", "start": 11041, "end": 12265, "strand": 1, "sequence": null}, {"id": null, "hits": [{"query": "SCO5089", "subject": "WP_091310232.1", "identity": 36.585, "coverage": 95.34883720930233, "evalue": 3.02e-08, "bitscore": 56.6}], "name": "WP_091310232.1", "ipg": "125133784", "start": 12278, "end": 12527, "strand": 1, "sequence": null}], "clusters": [{"indices": [1, 2, 0], "subjects": [], "intermediate_genes": [], "score": 4.10266, "start": 11041, "end": 15710, "number": 15954}]}, {"accession": "JBEXUJ010000139.1", "subjects": [{"id": null, "hits": [{"query": "SCO5087", "subject": "MEU0537143.1", "identity": 64.563, "coverage": 88.22269807280514, "evalue": 0.0, "bitscore": 560.0}], "name": "MEU0537143.1", "ipg": "869887709", "start": 14435, "end": 15710, "strand": 1, "sequence": null}, {"id": null, "hits": [{"query": "SCO5088", "subject": "MEU0537137.1", "identity": 55.362, "coverage": 98.52579852579852, "evalue": 3.48e-138, "bitscore": 410.0}], "name": "MEU0537137.1", "ipg": "869886170", "start": 11041, "end": 12265, "strand": 1, "sequence": null}, {"id": null, "hits": [{"query": "SCO5089", "subject": "MEU0537138.1", "identity": 36.585, "coverage": 95.34883720930233, "evalue": 3.02e-08, "bitscore": 56.6}], "name": "MEU0537138.1", "ipg": "125133784", "start": 12278, "end": 12527, "strand": 1, "sequence": null}], "clusters": []}]}, {"name": "Amycolatopsis tolypomycina", "strain": "DSM 44544", "scaffolds": [{"accession": "NZ_FNSO01000004.1", "subjects": [{"id": null, "hits": [{"query": "SCO5087", "subject": "WP_091310221.1", "identity": 64.32, "coverage": 88.22269807280514, "evalue": 0.0, "bitscore": 558.0}], "name": "WP_091310221.1", "ipg": "125133779", "start": 2545256, "end": 2546531, "strand": -1, "sequence": null}, {"id": null, "hits": [{"query": "SCO5088", "subject": "WP_091310234.1", "identity": 55.362, "coverage": 98.52579852579852, "evalue": 3.19e-138, "bitscore": 411.0}], "name": "WP_091310234.1", "ipg": "125133785", "start": 2548701, "end": 2549925, "strand": -1, "sequence": null}, {"id": null, "hits": [{"query": "SCO5089", "subject": "WP_091310232.1", "identity": 36.585, "coverage": 95.34883720930233, "evalue": 3.02e-08, "bitscore": 56.6}], "name": "WP_091310232.1", "ipg": "125133784", "start": 2548439, "end": 2548688, "strand": -1, "sequence": null}], "clusters": [{"indices": [0, 2, 1], "subjects": [], "intermediate_genes": [], "score": 4.10256, "start": 2545256, "end": 2549925, "number": 15956}]}, {"accession": "FNSO01000004.1", "subjects": [{"id": null, "hits": [{"query": "SCO5087", "subject": "SEC60781.1", "identity": 64.32, "coverage": 88.22269807280514, "evalue": 0.0, "bitscore": 558.0}], "name": "SEC60781.1", "ipg": "125133779", "start": 2545256, "end": 2546531, "strand": -1, "sequence": null}, {"id": null, "hits": [{"query": "SCO5088", "subject": "SEC60935.1", "identity": 55.362, "coverage": 98.52579852579852, "evalue": 3.19e-138, "bitscore": 411.0}], "name": "SEC60935.1", "ipg": "125133785", "start": 2548701, "end": 2549925, "strand": -1, "sequence": null}, {"id": null, "hits": [{"query": "SCO5089", "subject": "SEC60911.1", "identity": 36.585, "coverage": 95.34883720930233, "evalue": 3.02e-08, "bitscore": 56.6}], "name": "SEC60911.1", "ipg": "125133784", "start": 2548439, "end": 2548688, "strand": -1, "sequence": null}], "clusters": []}]}, {"name": "Amycolatopsis camponoti", "strain": "A23", "scaffolds": [{"accession": "NZ_CABVGP010000002.1", "subjects": [{"id": null, "hits": [{"query": "SCO5087", "subject": "WP_155545786.1", "identity": 64.806, "coverage": 88.22269807280514, "evalue": 0.0, "bitscore": 560.0}], "name": "WP_155545786.1", "ipg": "278992268", "start": 1558631, "end": 1559906, "strand": -1, "sequence": null}, {"id": null, "hits": [{"query": "SCO5088", "subject": "WP_155545792.1", "identity": 56.608, "coverage": 98.52579852579852, "evalue": 3.63e-143, "bitscore": 423.0}], "name": "WP_155545792.1", "ipg": "278992244", "start": 1562097, "end": 1563321, "strand": -1, "sequence": null}, {"id": null, "hits": [{"query": "SCO5089", "subject": "WP_155545791.1", "identity": 39.706, "coverage": 79.06976744186046, "evalue": 5.3e-07, "bitscore": 53.1}], "name": "WP_155545791.1", "ipg": "282677113", "start": 1561826, "end": 1562048, "strand": -1, "sequence": null}], "clusters": [{"indices": [0, 2, 1], "subjects": [], "intermediate_genes": [], "score": 4.10361, "start": 1558631, "end": 1563321, "number": 15958}]}, {"accession": "CABVGP010000002.1", "subjects": [{"id": null, "hits": [{"query": "SCO5087", "subject": "VVJ20720.1", "identity": 64.806, "coverage": 88.22269807280514, "evalue": 0.0, "bitscore": 560.0}], "name": "VVJ20720.1", "ipg": "278992268", "start": 1558631, "end": 1559906, "strand": -1, "sequence": null}, {"id": null, "hits": [{"query": "SCO5088", "subject": "VVJ20726.1", "identity": 56.608, "coverage": 98.52579852579852, "evalue": 3.63e-143, "bitscore": 423.0}], "name": "VVJ20726.1", "ipg": "278992244", "start": 1562097, "end": 1563321, "strand": -1, "sequence": null}], "clusters": []}, {"accession": "NZ_CABVGP010000001.1", "subjects": [{"id": null, "hits": [{"query": "SCO5087", "subject": "WP_155542887.1", "identity": 64.078, "coverage": 88.22269807280514, "evalue": 0.0, "bitscore": 533.0}], "name": "WP_155542887.1", "ipg": "282676466", "start": 2871392, "end": 2872631, "strand": -1, "sequence": null}, {"id": null, "hits": [{"query": "SCO5089", "subject": "WP_155542885.1", "identity": 53.125, "coverage": 74.4186046511628, "evalue": 4.54e-12, "bitscore": 66.2}], "name": "WP_155542885.1", "ipg": "278996797", "start": 2869918, "end": 2870164, "strand": -1, "sequence": null}], "clusters": []}, {"accession": "CABVGP010000001.1", "subjects": [{"id": null, "hits": [{"query": "SCO5089", "subject": "VVJ17772.1", "identity": 53.125, "coverage": 74.4186046511628, "evalue": 4.54e-12, "bitscore": 66.2}], "name": "VVJ17772.1", "ipg": "278996797", "start": 2869918, "end": 2870164, "strand": -1, "sequence": null}], "clusters": []}]}, {"name": "Catellatospora paridis", "strain": "NEAU-CL2", "scaffolds": [{"accession": "NZ_ML769314.1", "subjects": [{"id": null, "hits": [{"query": "SCO5087", "subject": "WP_155386714.1", "identity": 68.841, "coverage": 88.6509635974304, "evalue": 0.0, "bitscore": 560.0}], "name": "WP_155386714.1", "ipg": "282541950", "start": 599618, "end": 600887, "strand": -1, "sequence": null}, {"id": null, "hits": [{"query": "SCO5088", "subject": "WP_155386713.1", "identity": 60.553, "coverage": 97.54299754299754, "evalue": 2.26e-148, "bitscore": 437.0}], "name": "WP_155386713.1", "ipg": "282542007", "start": 598380, "end": 599622, "strand": -1, "sequence": null}, {"id": null, "hits": [{"query": "SCO5089", "subject": "WP_155386717.1", "identity": 46.053, "coverage": 88.37209302325581, "evalue": 6.47e-13, "bitscore": 68.6}], "name": "WP_155386717.1", "ipg": "282541954", "start": 605022, "end": 605283, "strand": 1, "sequence": null}], "clusters": [{"indices": [1, 0, 2], "subjects": [], "intermediate_genes": [], "score": 4.10656, "start": 598380, "end": 605283, "number": 15959}]}]}, {"name": "Catellatospora coxensis", "strain": "JCM 12951", "scaffolds": [{"accession": "NZ_BAAALC010000009.1", "subjects": [{"id": null, "hits": [{"query": "SCO5087", "subject": "WP_203688017.1", "identity": 68.841, "coverage": 88.6509635974304, "evalue": 0.0, "bitscore": 560.0}], "name": "WP_203688017.1", "ipg": "399116242", "start": 136935, "end": 138204, "strand": 1, "sequence": null}, {"id": null, "hits": [{"query": "SCO5088", "subject": "WP_344347362.1", "identity": 59.296, "coverage": 97.54299754299754, "evalue": 7.81e-147, "bitscore": 434.0}], "name": "WP_344347362.1", "ipg": "814505922", "start": 138200, "end": 139487, "strand": 1, "sequence": null}, {"id": null, "hits": [{"query": "SCO5089", "subject": "WP_203688021.1", "identity": 44.737, "coverage": 88.37209302325581, "evalue": 1.93e-11, "bitscore": 64.7}], "name": "WP_203688021.1", "ipg": "399116241", "start": 132558, "end": 132819, "strand": -1, "sequence": null}], "clusters": [{"indices": [2, 0, 1], "subjects": [], "intermediate_genes": [], "score": 4.1058699999999995, "start": 132558, "end": 139487, "number": 15960}]}, {"accession": "BAAALC010000009.1", "subjects": [{"id": null, "hits": [{"query": "SCO5087", "subject": "GAA1399409.1", "identity": 68.841, "coverage": 88.6509635974304, "evalue": 0.0, "bitscore": 560.0}], "name": "GAA1399409.1", "ipg": "399116242", "start": 136935, "end": 138204, "strand": 1, "sequence": null}, {"id": null, "hits": [{"query": "SCO5088", "subject": "GAA1399413.1", "identity": 59.296, "coverage": 97.54299754299754, "evalue": 7.81e-147, "bitscore": 434.0}], "name": "GAA1399413.1", "ipg": "814505922", "start": 138200, "end": 139487, "strand": 1, "sequence": null}, {"id": null, "hits": [{"query": "SCO5089", "subject": "GAA1399397.1", "identity": 44.737, "coverage": 88.37209302325581, "evalue": 1.93e-11, "bitscore": 64.7}], "name": "GAA1399397.1", "ipg": "399116241", "start": 132558, "end": 132819, "strand": -1, "sequence": null}], "clusters": []}]}, {"name": "Catellatospora coxensis", "strain": "NBRC 107359", "scaffolds": [{"accession": "NZ_BONI01000001.1", "subjects": [{"id": null, "hits": [{"query": "SCO5087", "subject": "WP_203688017.1", "identity": 68.841, "coverage": 88.6509635974304, "evalue": 0.0, "bitscore": 560.0}], "name": "WP_203688017.1", "ipg": "399116242", "start": 308304, "end": 309573, "strand": -1, "sequence": null}, {"id": null, "hits": [{"query": "SCO5088", "subject": "WP_203688016.1", "identity": 59.548, "coverage": 97.54299754299754, "evalue": 1.95e-147, "bitscore": 435.0}], "name": "WP_203688016.1", "ipg": "399116228", "start": 307021, "end": 308308, "strand": -1, "sequence": null}, {"id": null, "hits": [{"query": "SCO5089", "subject": "WP_203688021.1", "identity": 44.737, "coverage": 88.37209302325581, "evalue": 1.93e-11, "bitscore": 64.7}], "name": "WP_203688021.1", "ipg": "399116241", "start": 313689, "end": 313950, "strand": 1, "sequence": null}], "clusters": [{"indices": [1, 0, 2], "subjects": [], "intermediate_genes": [], "score": 4.10597, "start": 307021, "end": 313950, "number": 15962}]}, {"accession": "BONI01000001.1", "subjects": [{"id": null, "hits": [{"query": "SCO5087", "subject": "GIG03568.1", "identity": 68.841, "coverage": 88.6509635974304, "evalue": 0.0, "bitscore": 560.0}], "name": "GIG03568.1", "ipg": "399116242", "start": 308304, "end": 309573, "strand": -1, "sequence": null}, {"id": null, "hits": [{"query": "SCO5088", "subject": "GIG03567.1", "identity": 59.548, "coverage": 97.54299754299754, "evalue": 1.95e-147, "bitscore": 435.0}], "name": "GIG03567.1", "ipg": "399116228", "start": 307021, "end": 308308, "strand": -1, "sequence": null}, {"id": null, "hits": [{"query": "SCO5089", "subject": "GIG03572.1", "identity": 44.737, "coverage": 88.37209302325581, "evalue": 1.93e-11, "bitscore": 64.7}], "name": "GIG03572.1", "ipg": "399116241", "start": 313689, "end": 313950, "strand": 1, "sequence": null}], "clusters": []}]}, {"name": "Streptomyces indiaensis", "strain": "JCM 3053", "scaffolds": [{"accession": "NZ_BAAART010000086.1", "subjects": [{"id": null, "hits": [{"query": "SCO5087", "subject": "WP_234750073.1", "identity": 67.376, "coverage": 90.36402569593149, "evalue": 0.0, "bitscore": 560.0}], "name": "WP_234750073.1", "ipg": "516612795", "start": 46786, "end": 48073, "strand": 1, "sequence": null}, {"id": null, "hits": [{"query": "SCO5089", "subject": "WP_234750069.1", "identity": 45.122, "coverage": 94.18604651162791, "evalue": 3.97e-11, "bitscore": 63.9}], "name": "WP_234750069.1", "ipg": "516609140", "start": 49538, "end": 49802, "strand": 1, "sequence": null}], "clusters": []}, {"accession": "BAAART010000086.1", "subjects": [{"id": null, "hits": [{"query": "SCO5087", "subject": "GAA2241759.1", "identity": 67.376, "coverage": 90.36402569593149, "evalue": 0.0, "bitscore": 560.0}], "name": "GAA2241759.1", "ipg": "516612795", "start": 46786, "end": 48073, "strand": 1, "sequence": null}, {"id": null, "hits": [{"query": "SCO5089", "subject": "GAA2241775.1", "identity": 45.122, "coverage": 94.18604651162791, "evalue": 3.97e-11, "bitscore": 63.9}], "name": "GAA2241775.1", "ipg": "516609140", "start": 49538, "end": 49802, "strand": 1, "sequence": null}], "clusters": []}, {"accession": "NZ_BAAART010000055.1", "subjects": [{"id": null, "hits": [{"query": "SCO5089", "subject": "WP_234848428.1", "identity": 38.462, "coverage": 100.0, "evalue": 2.52e-07, "bitscore": 54.3}], "name": "WP_234848428.1", "ipg": "516612109", "start": 346442, "end": 346697, "strand": -1, "sequence": null}], "clusters": []}, {"accession": "BAAART010000055.1", "subjects": [{"id": null, "hits": [{"query": "SCO5089", "subject": "GAA2231804.1", "identity": 38.462, "coverage": 100.0, "evalue": 2.52e-07, "bitscore": 54.3}], "name": "GAA2231804.1", "ipg": "516612109", "start": 346442, "end": 346697, "strand": -1, "sequence": null}], "clusters": []}]}, {"name": "Streptomyces indiaensis", "strain": "DSM 43803", "scaffolds": [{"accession": "NZ_JAKEIO010000003.1", "subjects": [{"id": null, "hits": [{"query": "SCO5087", "subject": "WP_234750073.1", "identity": 67.376, "coverage": 90.36402569593149, "evalue": 0.0, "bitscore": 560.0}], "name": "WP_234750073.1", "ipg": "516612795", "start": 127126, "end": 128413, "strand": -1, "sequence": null}, {"id": null, "hits": [{"query": "SCO5089", "subject": "WP_234750069.1", "identity": 45.122, "coverage": 94.18604651162791, "evalue": 3.97e-11, "bitscore": 63.9}], "name": "WP_234750069.1", "ipg": "516609140", "start": 125397, "end": 125661, "strand": -1, "sequence": null}], "clusters": []}, {"accession": "JAKEIO010000003.1", "subjects": [{"id": null, "hits": [{"query": "SCO5087", "subject": "MCF1644114.1", "identity": 67.376, "coverage": 90.36402569593149, "evalue": 0.0, "bitscore": 560.0}], "name": "MCF1644114.1", "ipg": "516612795", "start": 127126, "end": 128413, "strand": -1, "sequence": null}, {"id": null, "hits": [{"query": "SCO5089", "subject": "MCF1644112.1", "identity": 45.122, "coverage": 94.18604651162791, "evalue": 3.97e-11, "bitscore": 63.9}], "name": "MCF1644112.1", "ipg": "516609140", "start": 125397, "end": 125661, "strand": -1, "sequence": null}], "clusters": []}, {"accession": "NZ_JAKEIO010000073.1", "subjects": [{"id": null, "hits": [{"query": "SCO5089", "subject": "WP_234848428.1", "identity": 38.462, "coverage": 100.0, "evalue": 2.52e-07, "bitscore": 54.3}], "name": "WP_234848428.1", "ipg": "516612109", "start": 8692, "end": 8947, "strand": -1, "sequence": null}], "clusters": []}, {"accession": "JAKEIO010000073.1", "subjects": [{"id": null, "hits": [{"query": "SCO5089", "subject": "MCF1647905.1", "identity": 38.462, "coverage": 100.0, "evalue": 2.52e-07, "bitscore": 54.3}], "name": "MCF1647905.1", "ipg": "516612109", "start": 8692, "end": 8947, "strand": -1, "sequence": null}], "clusters": []}]}, {"name": "Streptomyces fulvoviolaceus", "strain": "ASQP_80", "scaffolds": [{"accession": "NZ_JAODTW010000048.1", "subjects": [{"id": null, "hits": [{"query": "SCO5087", "subject": "WP_030615795.1", "identity": 67.718, "coverage": 88.22269807280514, "evalue": 0.0, "bitscore": 559.0}], "name": "WP_030615795.1", "ipg": "59430079", "start": 13301, "end": 14588, "strand": -1, "sequence": null}, {"id": null, "hits": [{"query": "SCO5089", "subject": "WP_030615788.1", "identity": 47.561, "coverage": 94.18604651162791, "evalue": 2.18e-12, "bitscore": 67.4}], "name": "WP_030615788.1", "ipg": "59430072", "start": 11597, "end": 11861, "strand": -1, "sequence": null}], "clusters": []}, {"accession": "JAODTW010000048.1", "subjects": [{"id": null, "hits": [{"query": "SCO5087", "subject": "MCT9079654.1", "identity": 67.718, "coverage": 88.22269807280514, "evalue": 0.0, "bitscore": 559.0}], "name": "MCT9079654.1", "ipg": "59430079", "start": 13301, "end": 14588, "strand": -1, "sequence": null}, {"id": null, "hits": [{"query": "SCO5089", "subject": "MCT9079652.1", "identity": 47.561, "coverage": 94.18604651162791, "evalue": 2.18e-12, "bitscore": 67.4}], "name": "MCT9079652.1", "ipg": "59430072", "start": 11597, "end": 11861, "strand": -1, "sequence": null}], "clusters": []}]}, {"name": "Streptomyces fulvoviolaceus", "strain": "NRRL B-2870", "scaffolds": [{"accession": "NZ_JOEY01000050.1", "subjects": [{"id": null, "hits": [{"query": "SCO5087", "subject": "WP_030615795.1", "identity": 67.718, "coverage": 88.22269807280514, "evalue": 0.0, "bitscore": 559.0}], "name": "WP_030615795.1", "ipg": "59430079", "start": 66605, "end": 67892, "strand": -1, "sequence": null}, {"id": null, "hits": [{"query": "SCO5089", "subject": "WP_030615788.1", "identity": 47.561, "coverage": 94.18604651162791, "evalue": 2.18e-12, "bitscore": 67.4}], "name": "WP_030615788.1", "ipg": "59430072", "start": 64901, "end": 65165, "strand": -1, "sequence": null}], "clusters": []}]}, {"name": "Streptomyces sp. Y2F8-2", "strain": "Y2F8_2", "scaffolds": [{"accession": "NZ_BNGS01000010.1", "subjects": [{"id": null, "hits": [{"query": "SCO5087", "subject": "WP_200422177.1", "identity": 65.459, "coverage": 88.6509635974304, "evalue": 0.0, "bitscore": 559.0}], "name": "WP_200422177.1", "ipg": "363868319", "start": 9574, "end": 10843, "strand": 1, "sequence": null}, {"id": null, "hits": [{"query": "SCO5088", "subject": "WP_200422178.1", "identity": 58.543, "coverage": 97.78869778869779, "evalue": 3.61e-137, "bitscore": 409.0}], "name": "WP_200422178.1", "ipg": "363868387", "start": 10839, "end": 12120, "strand": 1, "sequence": null}, {"id": null, "hits": [{"query": "SCO5089", "subject": "WP_236041862.1", "identity": 38.554, "coverage": 96.51162790697676, "evalue": 1.84e-12, "bitscore": 67.4}], "name": "WP_236041862.1", "ipg": "363868371", "start": 12188, "end": 12455, "strand": 1, "sequence": null}], "clusters": [{"indices": [0, 1, 2], "subjects": [], "intermediate_genes": [], "score": 5.103540000000001, "start": 9574, "end": 12455, "number": 15964}]}]}, {"name": "Catellatospora chokoriensis", "strain": "JCM 12950", "scaffolds": [{"accession": "NZ_BAAALB010000004.1", "subjects": [{"id": null, "hits": [{"query": "SCO5087", "subject": "WP_191842194.1", "identity": 68.599, "coverage": 88.6509635974304, "evalue": 0.0, "bitscore": 559.0}], "name": "WP_191842194.1", "ipg": "363728953", "start": 64259, "end": 65528, "strand": -1, "sequence": null}, {"id": null, "hits": [{"query": "SCO5088", "subject": "WP_191842193.1", "identity": 59.548, "coverage": 97.54299754299754, "evalue": 7.14e-144, "bitscore": 426.0}], "name": "WP_191842193.1", "ipg": "363728928", "start": 63021, "end": 64263, "strand": -1, "sequence": null}, {"id": null, "hits": [{"query": "SCO5089", "subject": "WP_191842198.1", "identity": 46.753, "coverage": 89.53488372093024, "evalue": 1.34e-13, "bitscore": 70.5}], "name": "WP_191842198.1", "ipg": "363728989", "start": 69853, "end": 70114, "strand": 1, "sequence": null}], "clusters": [{"indices": [1, 0, 2], "subjects": [], "intermediate_genes": [], "score": 4.10555, "start": 63021, "end": 70114, "number": 15965}]}, {"accession": "BAAALB010000004.1", "subjects": [{"id": null, "hits": [{"query": "SCO5087", "subject": "GAA1364796.1", "identity": 68.599, "coverage": 88.6509635974304, "evalue": 0.0, "bitscore": 559.0}], "name": "GAA1364796.1", "ipg": "363728953", "start": 64259, "end": 65528, "strand": -1, "sequence": null}, {"id": null, "hits": [{"query": "SCO5088", "subject": "GAA1364793.1", "identity": 59.548, "coverage": 97.54299754299754, "evalue": 7.14e-144, "bitscore": 426.0}], "name": "GAA1364793.1", "ipg": "363728928", "start": 63021, "end": 64263, "strand": -1, "sequence": null}, {"id": null, "hits": [{"query": "SCO5089", "subject": "GAA1364808.1", "identity": 46.753, "coverage": 89.53488372093024, "evalue": 1.34e-13, "bitscore": 70.5}], "name": "GAA1364808.1", "ipg": "363728989", "start": 69853, "end": 70114, "strand": 1, "sequence": null}], "clusters": []}]}, {"name": "Catellatospora chokoriensis", "strain": "NBRC 107358", "scaffolds": [{"accession": "NZ_BONG01000001.1", "subjects": [{"id": null, "hits": [{"query": "SCO5087", "subject": "WP_191842194.1", "identity": 68.599, "coverage": 88.6509635974304, "evalue": 0.0, "bitscore": 559.0}], "name": "WP_191842194.1", "ipg": "363728953", "start": 321952, "end": 323221, "strand": 1, "sequence": null}, {"id": null, "hits": [{"query": "SCO5088", "subject": "WP_191842193.1", "identity": 59.548, "coverage": 97.54299754299754, "evalue": 7.14e-144, "bitscore": 426.0}], "name": "WP_191842193.1", "ipg": "363728928", "start": 323217, "end": 324459, "strand": 1, "sequence": null}, {"id": null, "hits": [{"query": "SCO5089", "subject": "WP_191842198.1", "identity": 46.753, "coverage": 89.53488372093024, "evalue": 1.34e-13, "bitscore": 70.5}], "name": "WP_191842198.1", "ipg": "363728989", "start": 317366, "end": 317627, "strand": -1, "sequence": null}], "clusters": [{"indices": [2, 0, 1], "subjects": [], "intermediate_genes": [], "score": 4.10555, "start": 317366, "end": 324459, "number": 15967}]}, {"accession": "BONG01000001.1", "subjects": [{"id": null, "hits": [{"query": "SCO5087", "subject": "GIF86850.1", "identity": 68.599, "coverage": 88.6509635974304, "evalue": 0.0, "bitscore": 559.0}], "name": "GIF86850.1", "ipg": "363728953", "start": 321952, "end": 323221, "strand": 1, "sequence": null}, {"id": null, "hits": [{"query": "SCO5088", "subject": "GIF86851.1", "identity": 59.548, "coverage": 97.54299754299754, "evalue": 7.14e-144, "bitscore": 426.0}], "name": "GIF86851.1", "ipg": "363728928", "start": 323217, "end": 324459, "strand": 1, "sequence": null}, {"id": null, "hits": [{"query": "SCO5089", "subject": "GIF86846.1", "identity": 46.753, "coverage": 89.53488372093024, "evalue": 1.34e-13, "bitscore": 70.5}], "name": "GIF86846.1", "ipg": "363728989", "start": 317366, "end": 317627, "strand": -1, "sequence": null}], "clusters": []}]}, {"name": "Catellatospora chokoriensis", "strain": "2-25(1)", "scaffolds": [{"accession": "NZ_JAAOTI010000021.1", "subjects": [{"id": null, "hits": [{"query": "SCO5087", "subject": "WP_191842194.1", "identity": 68.599, "coverage": 88.6509635974304, "evalue": 0.0, "bitscore": 559.0}], "name": "WP_191842194.1", "ipg": "363728953", "start": 105593, "end": 106862, "strand": -1, "sequence": null}, {"id": null, "hits": [{"query": "SCO5088", "subject": "WP_191842193.1", "identity": 59.548, "coverage": 97.54299754299754, "evalue": 7.14e-144, "bitscore": 426.0}], "name": "WP_191842193.1", "ipg": "363728928", "start": 104355, "end": 105597, "strand": -1, "sequence": null}, {"id": null, "hits": [{"query": "SCO5089", "subject": "WP_191842198.1", "identity": 46.753, "coverage": 89.53488372093024, "evalue": 1.34e-13, "bitscore": 70.5}], "name": "WP_191842198.1", "ipg": "363728989", "start": 111187, "end": 111448, "strand": 1, "sequence": null}], "clusters": [{"indices": [1, 0, 2], "subjects": [], "intermediate_genes": [], "score": 4.10555, "start": 104355, "end": 111448, "number": 15969}]}]}, {"name": "Catellatospora sp.", "strain": "KI3", "scaffolds": [{"accession": "NZ_JASAMB010000015.1", "subjects": [{"id": null, "hits": [{"query": "SCO5087", "subject": "WP_281306795.1", "identity": 68.841, "coverage": 88.6509635974304, "evalue": 0.0, "bitscore": 559.0}], "name": "WP_281306795.1", "ipg": "651305775", "start": 107684, "end": 108950, "strand": 1, "sequence": null}, {"id": null, "hits": [{"query": "SCO5088", "subject": "WP_281306796.1", "identity": 61.905, "coverage": 98.03439803439802, "evalue": 5.38e-156, "bitscore": 456.0}], "name": "WP_281306796.1", "ipg": "651306001", "start": 108946, "end": 110200, "strand": 1, "sequence": null}, {"id": null, "hits": [{"query": "SCO5089", "subject": "WP_281306790.1", "identity": 45.455, "coverage": 89.53488372093024, "evalue": 1.65e-12, "bitscore": 67.4}], "name": "WP_281306790.1", "ipg": "651303321", "start": 103340, "end": 103598, "strand": -1, "sequence": null}], "clusters": [{"indices": [2, 0, 1], "subjects": [], "intermediate_genes": [], "score": 4.10824, "start": 103340, "end": 110200, "number": 15970}]}, {"accession": "JASAMB010000015.1", "subjects": [{"id": null, "hits": [{"query": "SCO5087", "subject": "MDI1463880.1", "identity": 68.841, "coverage": 88.6509635974304, "evalue": 0.0, "bitscore": 559.0}], "name": "MDI1463880.1", "ipg": "651305775", "start": 107684, "end": 108950, "strand": 1, "sequence": null}, {"id": null, "hits": [{"query": "SCO5088", "subject": "MDI1463881.1", "identity": 61.905, "coverage": 98.03439803439802, "evalue": 5.38e-156, "bitscore": 456.0}], "name": "MDI1463881.1", "ipg": "651306001", "start": 108946, "end": 110200, "strand": 1, "sequence": null}, {"id": null, "hits": [{"query": "SCO5089", "subject": "MDI1463875.1", "identity": 45.455, "coverage": 89.53488372093024, "evalue": 1.65e-12, "bitscore": 67.4}], "name": "MDI1463875.1", "ipg": "651303321", "start": 103340, "end": 103598, "strand": -1, "sequence": null}], "clusters": []}]}, {"name": "Catellatospora sp.", "strain": "NPDC049111", "scaffolds": [{"accession": "NZ_JBEZEB010000009.1", "subjects": [{"id": null, "hits": [{"query": "SCO5087", "subject": "WP_360529494.1", "identity": 68.357, "coverage": 88.6509635974304, "evalue": 0.0, "bitscore": 556.0}], "name": "WP_360529494.1", "ipg": "874248817", "start": 215743, "end": 217012, "strand": 1, "sequence": null}, {"id": null, "hits": [{"query": "SCO5088", "subject": "WP_360529497.1", "identity": 59.045, "coverage": 97.54299754299754, "evalue": 1.58e-145, "bitscore": 430.0}], "name": "WP_360529497.1", "ipg": "874251274", "start": 217008, "end": 218292, "strand": 1, "sequence": null}, {"id": null, "hits": [{"query": "SCO5089", "subject": "WP_203688021.1", "identity": 44.737, "coverage": 88.37209302325581, "evalue": 1.93e-11, "bitscore": 64.7}], "name": "WP_203688021.1", "ipg": "399116241", "start": 211362, "end": 211623, "strand": -1, "sequence": null}], "clusters": [{"indices": [2, 0, 1], "subjects": [], "intermediate_genes": [], "score": 4.1050699999999996, "start": 211362, "end": 218292, "number": 15972}]}, {"accession": "JBEZEB010000009.1", "subjects": [{"id": null, "hits": [{"query": "SCO5087", "subject": "MEU8002738.1", "identity": 68.357, "coverage": 88.6509635974304, "evalue": 0.0, "bitscore": 556.0}], "name": "MEU8002738.1", "ipg": "874248817", "start": 215743, "end": 217012, "strand": 1, "sequence": null}, {"id": null, "hits": [{"query": "SCO5088", "subject": "MEU8002739.1", "identity": 59.045, "coverage": 97.54299754299754, "evalue": 1.58e-145, "bitscore": 430.0}], "name": "MEU8002739.1", "ipg": "874251274", "start": 217008, "end": 218292, "strand": 1, "sequence": null}, {"id": null, "hits": [{"query": "SCO5089", "subject": "MEU8002734.1", "identity": 44.737, "coverage": 88.37209302325581, "evalue": 1.93e-11, "bitscore": 64.7}], "name": "MEU8002734.1", "ipg": "399116241", "start": 211362, "end": 211623, "strand": -1, "sequence": null}], "clusters": []}]}, {"name": "Catellatospora sp.", "strain": "TT07R-123", "scaffolds": [{"accession": "NZ_BNEM01000001.1", "subjects": [{"id": null, "hits": [{"query": "SCO5087", "subject": "WP_212826293.1", "identity": 68.116, "coverage": 88.6509635974304, "evalue": 0.0, "bitscore": 556.0}], "name": "WP_212826293.1", "ipg": "425198680", "start": 2973247, "end": 2974513, "strand": 1, "sequence": null}, {"id": null, "hits": [{"query": "SCO5088", "subject": "WP_212826295.1", "identity": 61.654, "coverage": 98.03439803439802, "evalue": 1.22e-149, "bitscore": 440.0}], "name": "WP_212826295.1", "ipg": "425198697", "start": 2974509, "end": 2975763, "strand": 1, "sequence": null}, {"id": null, "hits": [{"query": "SCO5089", "subject": "WP_244871784.1", "identity": 43.373, "coverage": 94.18604651162791, "evalue": 1.62e-11, "bitscore": 65.1}], "name": "WP_244871784.1", "ipg": "425198629", "start": 2968874, "end": 2969138, "strand": -1, "sequence": null}], "clusters": [{"indices": [2, 0, 1], "subjects": [], "intermediate_genes": [], "score": 4.10611, "start": 2968874, "end": 2975763, "number": 15974}]}, {"accession": "BNEM01000001.1", "subjects": [{"id": null, "hits": [{"query": "SCO5087", "subject": "GHJ45235.1", "identity": 68.116, "coverage": 88.6509635974304, "evalue": 0.0, "bitscore": 556.0}], "name": "GHJ45235.1", "ipg": "425198680", "start": 2973247, "end": 2974513, "strand": 1, "sequence": null}, {"id": null, "hits": [{"query": "SCO5088", "subject": "GHJ45236.1", "identity": 61.654, "coverage": 98.03439803439802, "evalue": 1.22e-149, "bitscore": 440.0}], "name": "GHJ45236.1", "ipg": "425198697", "start": 2974509, "end": 2975763, "strand": 1, "sequence": null}, {"id": null, "hits": [{"query": "SCO5089", "subject": "GHJ45230.1", "identity": 43.373, "coverage": 94.18604651162791, "evalue": 1.62e-11, "bitscore": 65.1}], "name": "GHJ45230.1", "ipg": "425198629", "start": 2968874, "end": 2969138, "strand": -1, "sequence": null}], "clusters": []}]}, {"name": "Catellatospora sp.", "strain": "NPDC049609", "scaffolds": [{"accession": "NZ_JBFAOU010000023.1", "subjects": [{"id": null, "hits": [{"query": "SCO5087", "subject": "WP_363478788.1", "identity": 67.633, "coverage": 88.6509635974304, "evalue": 0.0, "bitscore": 553.0}], "name": "WP_363478788.1", "ipg": "877176773", "start": 36911, "end": 38180, "strand": 1, "sequence": null}, {"id": null, "hits": [{"query": "SCO5088", "subject": "WP_363478791.1", "identity": 59.548, "coverage": 97.54299754299754, "evalue": 5.22e-148, "bitscore": 436.0}], "name": "WP_363478791.1", "ipg": "877176834", "start": 38176, "end": 39463, "strand": 1, "sequence": null}, {"id": null, "hits": [{"query": "SCO5089", "subject": "WP_363478778.1", "identity": 43.21, "coverage": 94.18604651162791, "evalue": 8.05e-12, "bitscore": 65.9}], "name": "WP_363478778.1", "ipg": "877178654", "start": 32399, "end": 32660, "strand": -1, "sequence": null}], "clusters": [{"indices": [2, 0, 1], "subjects": [], "intermediate_genes": [], "score": 4.10549, "start": 32399, "end": 39463, "number": 15976}]}, {"accession": "JBFAOU010000023.1", "subjects": [{"id": null, "hits": [{"query": "SCO5087", "subject": "MEV4412210.1", "identity": 67.633, "coverage": 88.6509635974304, "evalue": 0.0, "bitscore": 553.0}], "name": "MEV4412210.1", "ipg": "877176773", "start": 36911, "end": 38180, "strand": 1, "sequence": null}, {"id": null, "hits": [{"query": "SCO5088", "subject": "MEV4412211.1", "identity": 59.548, "coverage": 97.54299754299754, "evalue": 5.22e-148, "bitscore": 436.0}], "name": "MEV4412211.1", "ipg": "877176834", "start": 38176, "end": 39463, "strand": 1, "sequence": null}, {"id": null, "hits": [{"query": "SCO5089", "subject": "MEV4412206.1", "identity": 43.21, "coverage": 94.18604651162791, "evalue": 8.05e-12, "bitscore": 65.9}], "name": "MEV4412206.1", "ipg": "877178654", "start": 32399, "end": 32660, "strand": -1, "sequence": null}], "clusters": []}]}, {"name": "Catellatospora sp.", "strain": "NPDC049133", "scaffolds": [{"accession": "NZ_JBEZDT010000012.1", "subjects": [{"id": null, "hits": [{"query": "SCO5087", "subject": "WP_361045771.1", "identity": 68.116, "coverage": 88.6509635974304, "evalue": 0.0, "bitscore": 552.0}], "name": "WP_361045771.1", "ipg": "874271904", "start": 174204, "end": 175473, "strand": -1, "sequence": null}, {"id": null, "hits": [{"query": "SCO5088", "subject": "WP_361045769.1", "identity": 59.548, "coverage": 97.54299754299754, "evalue": 1.99e-143, "bitscore": 424.0}], "name": "WP_361045769.1", "ipg": "874271869", "start": 172984, "end": 174208, "strand": -1, "sequence": null}, {"id": null, "hits": [{"query": "SCO5089", "subject": "WP_203688021.1", "identity": 44.737, "coverage": 88.37209302325581, "evalue": 1.93e-11, "bitscore": 64.7}], "name": "WP_203688021.1", "ipg": "399116241", "start": 179593, "end": 179854, "strand": 1, "sequence": null}], "clusters": [{"indices": [1, 0, 2], "subjects": [], "intermediate_genes": [], "score": 4.10407, "start": 172984, "end": 179854, "number": 15978}]}, {"accession": "JBEZDT010000012.1", "subjects": [{"id": null, "hits": [{"query": "SCO5087", "subject": "MEU7822363.1", "identity": 68.116, "coverage": 88.6509635974304, "evalue": 0.0, "bitscore": 552.0}], "name": "MEU7822363.1", "ipg": "874271904", "start": 174204, "end": 175473, "strand": -1, "sequence": null}, {"id": null, "hits": [{"query": "SCO5088", "subject": "MEU7822362.1", "identity": 59.548, "coverage": 97.54299754299754, "evalue": 1.99e-143, "bitscore": 424.0}], "name": "MEU7822362.1", "ipg": "874271869", "start": 172984, "end": 174208, "strand": -1, "sequence": null}, {"id": null, "hits": [{"query": "SCO5089", "subject": "MEU7822367.1", "identity": 44.737, "coverage": 88.37209302325581, "evalue": 1.93e-11, "bitscore": 64.7}], "name": "MEU7822367.1", "ipg": "399116241", "start": 179593, "end": 179854, "strand": 1, "sequence": null}], "clusters": []}]}, {"name": "Catellatospora sp.", "strain": "IY07-71", "scaffolds": [{"accession": "NZ_AP023360.1", "subjects": [{"id": null, "hits": [{"query": "SCO5087", "subject": "WP_212845184.1", "identity": 67.633, "coverage": 88.6509635974304, "evalue": 0.0, "bitscore": 547.0}], "name": "WP_212845184.1", "ipg": "425231806", "start": 8101823, "end": 8103092, "strand": 1, "sequence": null}, {"id": null, "hits": [{"query": "SCO5088", "subject": "WP_244871242.1", "identity": 60.804, "coverage": 97.54299754299754, "evalue": 1.48e-152, "bitscore": 447.0}], "name": "WP_244871242.1", "ipg": "425231857", "start": 8103088, "end": 8104330, "strand": 1, "sequence": null}, {"id": null, "hits": [{"query": "SCO5089", "subject": "WP_212845181.1", "identity": 43.21, "coverage": 94.18604651162791, "evalue": 2.17e-11, "bitscore": 64.7}], "name": "WP_212845181.1", "ipg": "425231815", "start": 8097373, "end": 8097634, "strand": -1, "sequence": null}], "clusters": [{"indices": [2, 0, 1], "subjects": [], "intermediate_genes": [], "score": 4.1058699999999995, "start": 8097373, "end": 8104330, "number": 15980}]}, {"accession": "AP023360.1", "subjects": [{"id": null, "hits": [{"query": "SCO5087", "subject": "BCJ77774.1", "identity": 67.633, "coverage": 88.6509635974304, "evalue": 0.0, "bitscore": 547.0}], "name": "BCJ77774.1", "ipg": "425231806", "start": 8101823, "end": 8103092, "strand": 1, "sequence": null}, {"id": null, "hits": [{"query": "SCO5088", "subject": "BCJ77775.1", "identity": 60.804, "coverage": 97.54299754299754, "evalue": 1.48e-152, "bitscore": 447.0}], "name": "BCJ77775.1", "ipg": "425231857", "start": 8103088, "end": 8104330, "strand": 1, "sequence": null}, {"id": null, "hits": [{"query": "SCO5089", "subject": "BCJ77770.1", "identity": 43.21, "coverage": 94.18604651162791, "evalue": 2.17e-11, "bitscore": 64.7}], "name": "BCJ77770.1", "ipg": "425231815", "start": 8097373, "end": 8097634, "strand": -1, "sequence": null}], "clusters": []}]}, {"name": "Actinoalloteichus hoggarensis", "strain": "DSM 45943", "scaffolds": [{"accession": "NZ_CP022521.1", "subjects": [{"id": null, "hits": [{"query": "SCO5087", "subject": "WP_093941176.1", "identity": 65.459, "coverage": 88.6509635974304, "evalue": 0.0, "bitscore": 559.0}], "name": "WP_093941176.1", "ipg": "154927762", "start": 2338498, "end": 2339767, "strand": 1, "sequence": null}, {"id": null, "hits": [{"query": "SCO5088", "subject": "WP_093941177.1", "identity": 57.393, "coverage": 98.03439803439802, "evalue": 3.92e-136, "bitscore": 405.0}], "name": "WP_093941177.1", "ipg": "154927772", "start": 2339816, "end": 2341058, "strand": 1, "sequence": null}, {"id": null, "hits": [{"query": "SCO5089", "subject": "WP_093941178.1", "identity": 40.244, "coverage": 95.34883720930233, "evalue": 1.29e-12, "bitscore": 67.8}], "name": "WP_093941178.1", "ipg": "154927776", "start": 2341115, "end": 2341376, "strand": 1, "sequence": null}], "clusters": [{"indices": [0, 1, 2], "subjects": [], "intermediate_genes": [], "score": 5.10318, "start": 2338498, "end": 2341376, "number": 15982}]}, {"accession": "CP022521.1", "subjects": [{"id": null, "hits": [{"query": "SCO5087", "subject": "ASO19712.1", "identity": 65.459, "coverage": 88.6509635974304, "evalue": 0.0, "bitscore": 559.0}], "name": "ASO19712.1", "ipg": "154927762", "start": 2338498, "end": 2339767, "strand": 1, "sequence": null}, {"id": null, "hits": [{"query": "SCO5088", "subject": "ASO19713.1", "identity": 57.393, "coverage": 98.03439803439802, "evalue": 3.92e-136, "bitscore": 405.0}], "name": "ASO19713.1", "ipg": "154927772", "start": 2339816, "end": 2341058, "strand": 1, "sequence": null}, {"id": null, "hits": [{"query": "SCO5089", "subject": "ASO19714.1", "identity": 40.244, "coverage": 95.34883720930233, "evalue": 1.29e-12, "bitscore": 67.8}], "name": "ASO19714.1", "ipg": "154927776", "start": 2341115, "end": 2341376, "strand": 1, "sequence": null}], "clusters": []}]}, {"name": "Actinoalloteichus hoggarensis", "strain": "CECT 8639", "scaffolds": [{"accession": "NZ_JACHJM010000001.1", "subjects": [{"id": null, "hits": [{"query": "SCO5087", "subject": "WP_093941176.1", "identity": 65.459, "coverage": 88.6509635974304, "evalue": 0.0, "bitscore": 559.0}], "name": "WP_093941176.1", "ipg": "154927762", "start": 715465, "end": 716734, "strand": -1, "sequence": null}, {"id": null, "hits": [{"query": "SCO5088", "subject": "WP_093941177.1", "identity": 57.393, "coverage": 98.03439803439802, "evalue": 3.92e-136, "bitscore": 405.0}], "name": "WP_093941177.1", "ipg": "154927772", "start": 714174, "end": 715416, "strand": -1, "sequence": null}, {"id": null, "hits": [{"query": "SCO5089", "subject": "WP_093941178.1", "identity": 40.244, "coverage": 95.34883720930233, "evalue": 1.29e-12, "bitscore": 67.8}], "name": "WP_093941178.1", "ipg": "154927776", "start": 713856, "end": 714117, "strand": -1, "sequence": null}], "clusters": [{"indices": [2, 1, 0], "subjects": [], "intermediate_genes": [], "score": 5.10318, "start": 713856, "end": 716734, "number": 15984}]}, {"accession": "JACHJM010000001.1", "subjects": [{"id": null, "hits": [{"query": "SCO5087", "subject": "MBB5919581.1", "identity": 65.459, "coverage": 88.6509635974304, "evalue": 0.0, "bitscore": 559.0}], "name": "MBB5919581.1", "ipg": "154927762", "start": 715465, "end": 716734, "strand": -1, "sequence": null}, {"id": null, "hits": [{"query": "SCO5088", "subject": "MBB5919580.1", "identity": 57.393, "coverage": 98.03439803439802, "evalue": 3.92e-136, "bitscore": 405.0}], "name": "MBB5919580.1", "ipg": "154927772", "start": 714174, "end": 715416, "strand": -1, "sequence": null}, {"id": null, "hits": [{"query": "SCO5089", "subject": "MBB5919579.1", "identity": 40.244, "coverage": 95.34883720930233, "evalue": 1.29e-12, "bitscore": 67.8}], "name": "MBB5919579.1", "ipg": "154927776", "start": 713856, "end": 714117, "strand": -1, "sequence": null}], "clusters": []}]}, {"name": "Sphaerisporangium rubeum", "strain": "JCM 13067", "scaffolds": [{"accession": "NZ_BAAALO010000061.1", "subjects": [{"id": null, "hits": [{"query": "SCO5087", "subject": "WP_184982085.1", "identity": 64.165, "coverage": 88.43683083511777, "evalue": 0.0, "bitscore": 559.0}], "name": "WP_184982085.1", "ipg": "349976122", "start": 1350, "end": 2730, "strand": 1, "sequence": null}, {"id": null, "hits": [{"query": "SCO5088", "subject": "WP_184982087.1", "identity": 55.639, "coverage": 97.54299754299754, "evalue": 2.86e-139, "bitscore": 414.0}], "name": "WP_184982087.1", "ipg": "349979667", "start": 2726, "end": 3968, "strand": 1, "sequence": null}, {"id": null, "hits": [{"query": "SCO5089", "subject": "WP_184982089.1", "identity": 42.308, "coverage": 90.69767441860465, "evalue": 8.91e-13, "bitscore": 68.2}], "name": "WP_184982089.1", "ipg": "349980351", "start": 3994, "end": 4249, "strand": 1, "sequence": null}], "clusters": [{"indices": [0, 1, 2], "subjects": [], "intermediate_genes": [], "score": 5.10412, "start": 1350, "end": 4249, "number": 15986}]}, {"accession": "BAAALO010000061.1", "subjects": [{"id": null, "hits": [{"query": "SCO5087", "subject": "GAA1507358.1", "identity": 64.165, "coverage": 88.43683083511777, "evalue": 0.0, "bitscore": 559.0}], "name": "GAA1507358.1", "ipg": "349976122", "start": 1350, "end": 2730, "strand": 1, "sequence": null}, {"id": null, "hits": [{"query": "SCO5088", "subject": "GAA1507362.1", "identity": 55.639, "coverage": 97.54299754299754, "evalue": 2.86e-139, "bitscore": 414.0}], "name": "GAA1507362.1", "ipg": "349979667", "start": 2726, "end": 3968, "strand": 1, "sequence": null}, {"id": null, "hits": [{"query": "SCO5089", "subject": "GAA1507371.1", "identity": 42.308, "coverage": 90.69767441860465, "evalue": 8.91e-13, "bitscore": 68.2}], "name": "GAA1507371.1", "ipg": "349980351", "start": 3994, "end": 4249, "strand": 1, "sequence": null}], "clusters": []}]}, {"name": "Sphaerisporangium rubeum", "strain": "DSM 44936", "scaffolds": [{"accession": "NZ_JACHIU010000001.1", "subjects": [{"id": null, "hits": [{"query": "SCO5087", "subject": "WP_184982085.1", "identity": 64.165, "coverage": 88.43683083511777, "evalue": 0.0, "bitscore": 559.0}], "name": "WP_184982085.1", "ipg": "349976122", "start": 3918246, "end": 3919626, "strand": 1, "sequence": null}, {"id": null, "hits": [{"query": "SCO5088", "subject": "WP_184982087.1", "identity": 55.639, "coverage": 97.54299754299754, "evalue": 2.86e-139, "bitscore": 414.0}], "name": "WP_184982087.1", "ipg": "349979667", "start": 3919622, "end": 3920864, "strand": 1, "sequence": null}, {"id": null, "hits": [{"query": "SCO5089", "subject": "WP_184982089.1", "identity": 42.308, "coverage": 90.69767441860465, "evalue": 8.91e-13, "bitscore": 68.2}], "name": "WP_184982089.1", "ipg": "349980351", "start": 3920890, "end": 3921145, "strand": 1, "sequence": null}], "clusters": [{"indices": [0, 1, 2], "subjects": [], "intermediate_genes": [], "score": 5.10412, "start": 3918246, "end": 3921145, "number": 15988}]}, {"accession": "JACHIU010000001.1", "subjects": [{"id": null, "hits": [{"query": "SCO5087", "subject": "MBB6473968.1", "identity": 64.165, "coverage": 88.43683083511777, "evalue": 0.0, "bitscore": 559.0}], "name": "MBB6473968.1", "ipg": "349976122", "start": 3918246, "end": 3919626, "strand": 1, "sequence": null}, {"id": null, "hits": [{"query": "SCO5088", "subject": "MBB6473969.1", "identity": 55.639, "coverage": 97.54299754299754, "evalue": 2.86e-139, "bitscore": 414.0}], "name": "MBB6473969.1", "ipg": "349979667", "start": 3919622, "end": 3920864, "strand": 1, "sequence": null}, {"id": null, "hits": [{"query": "SCO5089", "subject": "MBB6473970.1", "identity": 42.308, "coverage": 90.69767441860465, "evalue": 8.91e-13, "bitscore": 68.2}], "name": "MBB6473970.1", "ipg": "349980351", "start": 3920890, "end": 3921145, "strand": 1, "sequence": null}], "clusters": []}]}, {"name": "Amycolatopsis rifamycinica", "strain": "DSM 46095", "scaffolds": [{"accession": "NZ_JMQI01000043.1", "subjects": [{"id": null, "hits": [{"query": "SCO5087", "subject": "WP_043782506.1", "identity": 65.217, "coverage": 88.6509635974304, "evalue": 0.0, "bitscore": 559.0}], "name": "WP_043782506.1", "ipg": "51930321", "start": 119573, "end": 120833, "strand": -1, "sequence": null}, {"id": null, "hits": [{"query": "SCO5089", "subject": "WP_043782534.1", "identity": 41.026, "coverage": 90.69767441860465, "evalue": 7.97e-12, "bitscore": 65.9}], "name": "WP_043782534.1", "ipg": "51930339", "start": 136684, "end": 136945, "strand": 1, "sequence": null}], "clusters": []}, {"accession": "JMQI01000043.1", "subjects": [{"id": null, "hits": [{"query": "SCO5087", "subject": "KDN20345.1", "identity": 65.217, "coverage": 88.6509635974304, "evalue": 0.0, "bitscore": 559.0}], "name": "KDN20345.1", "ipg": "51930321", "start": 119573, "end": 120833, "strand": -1, "sequence": null}, {"id": null, "hits": [{"query": "SCO5089", "subject": "KDN20363.1", "identity": 41.026, "coverage": 90.69767441860465, "evalue": 7.97e-12, "bitscore": 65.9}], "name": "KDN20363.1", "ipg": "51930339", "start": 136684, "end": 136945, "strand": 1, "sequence": null}], "clusters": []}, {"accession": "NZ_JMQI01000015.1", "subjects": [{"id": null, "hits": [{"query": "SCO5087", "subject": "WP_235190735.1", "identity": 65.291, "coverage": 88.22269807280514, "evalue": 0.0, "bitscore": 543.0}], "name": "WP_235190735.1", "ipg": "51932575", "start": 19183, "end": 20440, "strand": 1, "sequence": null}, {"id": null, "hits": [{"query": "SCO5088", "subject": "WP_043777863.1", "identity": 55.611, "coverage": 98.28009828009829, "evalue": 1.05e-134, "bitscore": 402.0}], "name": "WP_043777863.1", "ipg": "51932576", "start": 20436, "end": 21639, "strand": 1, "sequence": null}, {"id": null, "hits": [{"query": "SCO5089", "subject": "WP_043777866.1", "identity": 52.308, "coverage": 75.5813953488372, "evalue": 3.98e-12, "bitscore": 66.2}], "name": "WP_043777866.1", "ipg": "51932577", "start": 21668, "end": 21914, "strand": 1, "sequence": null}], "clusters": [{"indices": [0, 1, 2], "subjects": [], "intermediate_genes": [], "score": 5.10112, "start": 19183, "end": 21914, "number": 15990}]}, {"accession": "JMQI01000015.1", "subjects": [{"id": null, "hits": [{"query": "SCO5087", "subject": "KDN22651.1", "identity": 65.291, "coverage": 88.22269807280514, "evalue": 0.0, "bitscore": 543.0}], "name": "KDN22651.1", "ipg": "51932575", "start": 19183, "end": 20440, "strand": 1, "sequence": null}, {"id": null, "hits": [{"query": "SCO5088", "subject": "KDN22652.1", "identity": 55.611, "coverage": 98.28009828009829, "evalue": 1.05e-134, "bitscore": 402.0}], "name": "KDN22652.1", "ipg": "51932576", "start": 20436, "end": 21639, "strand": 1, "sequence": null}, {"id": null, "hits": [{"query": "SCO5089", "subject": "KDN22653.1", "identity": 52.308, "coverage": 75.5813953488372, "evalue": 3.98e-12, "bitscore": 66.2}], "name": "KDN22653.1", "ipg": "51932577", "start": 21668, "end": 21914, "strand": 1, "sequence": null}], "clusters": []}]}, {"name": "Catellatospora methionotrophica", "strain": "NPDC050542", "scaffolds": [{"accession": "NZ_JBFAJE010000043.1", "subjects": [{"id": null, "hits": [{"query": "SCO5087", "subject": "WP_360503380.1", "identity": 68.599, "coverage": 88.6509635974304, "evalue": 0.0, "bitscore": 558.0}], "name": "WP_360503380.1", "ipg": "875927663", "start": 22459, "end": 23728, "strand": -1, "sequence": null}, {"id": null, "hits": [{"query": "SCO5088", "subject": "WP_360503377.1", "identity": 60.05, "coverage": 97.54299754299754, "evalue": 4.02e-146, "bitscore": 431.0}], "name": "WP_360503377.1", "ipg": "875929168", "start": 21239, "end": 22463, "strand": -1, "sequence": null}, {"id": null, "hits": [{"query": "SCO5089", "subject": "WP_166382505.1", "identity": 46.667, "coverage": 87.20930232558139, "evalue": 4.51e-13, "bitscore": 68.9}], "name": "WP_166382505.1", "ipg": "308050131", "start": 27858, "end": 28119, "strand": 1, "sequence": null}], "clusters": [{"indices": [1, 0, 2], "subjects": [], "intermediate_genes": [], "score": 4.10579, "start": 21239, "end": 28119, "number": 15992}]}, {"accession": "JBFAJE010000043.1", "subjects": [{"id": null, "hits": [{"query": "SCO5087", "subject": "MEV0458922.1", "identity": 68.599, "coverage": 88.6509635974304, "evalue": 0.0, "bitscore": 558.0}], "name": "MEV0458922.1", "ipg": "875927663", "start": 22459, "end": 23728, "strand": -1, "sequence": null}, {"id": null, "hits": [{"query": "SCO5088", "subject": "MEV0458921.1", "identity": 60.05, "coverage": 97.54299754299754, "evalue": 4.02e-146, "bitscore": 431.0}], "name": "MEV0458921.1", "ipg": "875929168", "start": 21239, "end": 22463, "strand": -1, "sequence": null}, {"id": null, "hits": [{"query": "SCO5089", "subject": "MEV0458926.1", "identity": 46.667, "coverage": 87.20930232558139, "evalue": 4.51e-13, "bitscore": 68.9}], "name": "MEV0458926.1", "ipg": "308050131", "start": 27858, "end": 28119, "strand": 1, "sequence": null}], "clusters": []}]}, {"name": "Catellatospora methionotrophica", "strain": "JCM 7543", "scaffolds": [{"accession": "NZ_BAAATT010000026.1", "subjects": [{"id": null, "hits": [{"query": "SCO5087", "subject": "WP_166382497.1", "identity": 68.599, "coverage": 88.6509635974304, "evalue": 0.0, "bitscore": 557.0}], "name": "WP_166382497.1", "ipg": "308050087", "start": 283931, "end": 285200, "strand": -1, "sequence": null}, {"id": null, "hits": [{"query": "SCO5088", "subject": "WP_166382495.1", "identity": 60.05, "coverage": 97.54299754299754, "evalue": 5.89e-146, "bitscore": 431.0}], "name": "WP_166382495.1", "ipg": "308050129", "start": 282711, "end": 283935, "strand": -1, "sequence": null}, {"id": null, "hits": [{"query": "SCO5089", "subject": "WP_166382505.1", "identity": 46.667, "coverage": 87.20930232558139, "evalue": 4.51e-13, "bitscore": 68.9}], "name": "WP_166382505.1", "ipg": "308050131", "start": 289346, "end": 289607, "strand": 1, "sequence": null}], "clusters": [{"indices": [1, 0, 2], "subjects": [], "intermediate_genes": [], "score": 4.10569, "start": 282711, "end": 289607, "number": 15994}]}, {"accession": "BAAATT010000026.1", "subjects": [{"id": null, "hits": [{"query": "SCO5087", "subject": "GAA2392179.1", "identity": 68.599, "coverage": 88.6509635974304, "evalue": 0.0, "bitscore": 557.0}], "name": "GAA2392179.1", "ipg": "308050087", "start": 283931, "end": 285200, "strand": -1, "sequence": null}, {"id": null, "hits": [{"query": "SCO5088", "subject": "GAA2392166.1", "identity": 60.05, "coverage": 97.54299754299754, "evalue": 5.89e-146, "bitscore": 431.0}], "name": "GAA2392166.1", "ipg": "308050129", "start": 282711, "end": 283935, "strand": -1, "sequence": null}, {"id": null, "hits": [{"query": "SCO5089", "subject": "GAA2392211.1", "identity": 46.667, "coverage": 87.20930232558139, "evalue": 4.51e-13, "bitscore": 68.9}], "name": "GAA2392211.1", "ipg": "308050131", "start": 289346, "end": 289607, "strand": 1, "sequence": null}], "clusters": []}]}, {"name": "Catellatospora methionotrophica", "strain": "NBRC 14553", "scaffolds": [{"accession": "NZ_BONJ01000004.1", "subjects": [{"id": null, "hits": [{"query": "SCO5087", "subject": "WP_166382497.1", "identity": 68.599, "coverage": 88.6509635974304, "evalue": 0.0, "bitscore": 557.0}], "name": "WP_166382497.1", "ipg": "308050087", "start": 79465, "end": 80734, "strand": 1, "sequence": null}, {"id": null, "hits": [{"query": "SCO5088", "subject": "WP_166382495.1", "identity": 60.05, "coverage": 97.54299754299754, "evalue": 5.89e-146, "bitscore": 431.0}], "name": "WP_166382495.1", "ipg": "308050129", "start": 80730, "end": 81954, "strand": 1, "sequence": null}, {"id": null, "hits": [{"query": "SCO5089", "subject": "WP_166382505.1", "identity": 46.667, "coverage": 87.20930232558139, "evalue": 4.51e-13, "bitscore": 68.9}], "name": "WP_166382505.1", "ipg": "308050131", "start": 75058, "end": 75319, "strand": -1, "sequence": null}], "clusters": [{"indices": [2, 0, 1], "subjects": [], "intermediate_genes": [], "score": 4.10569, "start": 75058, "end": 81954, "number": 15996}]}, {"accession": "BONJ01000004.1", "subjects": [{"id": null, "hits": [{"query": "SCO5087", "subject": "GIG12921.1", "identity": 68.599, "coverage": 88.6509635974304, "evalue": 0.0, "bitscore": 557.0}], "name": "GIG12921.1", "ipg": "308050087", "start": 79465, "end": 80734, "strand": 1, "sequence": null}, {"id": null, "hits": [{"query": "SCO5088", "subject": "GIG12922.1", "identity": 60.05, "coverage": 97.54299754299754, "evalue": 5.89e-146, "bitscore": 431.0}], "name": "GIG12922.1", "ipg": "308050129", "start": 80730, "end": 81954, "strand": 1, "sequence": null}, {"id": null, "hits": [{"query": "SCO5089", "subject": "GIG12917.1", "identity": 46.667, "coverage": 87.20930232558139, "evalue": 4.51e-13, "bitscore": 68.9}], "name": "GIG12917.1", "ipg": "308050131", "start": 75058, "end": 75319, "strand": -1, "sequence": null}], "clusters": []}]}, {"name": "Catellatospora methionotrophica", "strain": "IMSNU 22006", "scaffolds": [{"accession": "NZ_JAAOTJ010000006.1", "subjects": [{"id": null, "hits": [{"query": "SCO5087", "subject": "WP_166382497.1", "identity": 68.599, "coverage": 88.6509635974304, "evalue": 0.0, "bitscore": 557.0}], "name": "WP_166382497.1", "ipg": "308050087", "start": 284295, "end": 285564, "strand": -1, "sequence": null}, {"id": null, "hits": [{"query": "SCO5088", "subject": "WP_166382495.1", "identity": 60.05, "coverage": 97.54299754299754, "evalue": 5.89e-146, "bitscore": 431.0}], "name": "WP_166382495.1", "ipg": "308050129", "start": 283075, "end": 284299, "strand": -1, "sequence": null}, {"id": null, "hits": [{"query": "SCO5089", "subject": "WP_166382505.1", "identity": 46.667, "coverage": 87.20930232558139, "evalue": 4.51e-13, "bitscore": 68.9}], "name": "WP_166382505.1", "ipg": "308050131", "start": 289710, "end": 289971, "strand": 1, "sequence": null}], "clusters": [{"indices": [1, 0, 2], "subjects": [], "intermediate_genes": [], "score": 4.10569, "start": 283075, "end": 289971, "number": 15998}]}]}, {"name": "Streptomyces anandii", "strain": "NPDC014745", "scaffolds": [{"accession": "NZ_JBIBYG010000007.1", "subjects": [{"id": null, "hits": [{"query": "SCO5087", "subject": "WP_391598218.1", "identity": 68.357, "coverage": 88.6509635974304, "evalue": 0.0, "bitscore": 558.0}], "name": "WP_391598218.1", "ipg": "923623728", "start": 307572, "end": 308862, "strand": 1, "sequence": null}, {"id": null, "hits": [{"query": "SCO5089", "subject": "WP_189703653.1", "identity": 35.821, "coverage": 75.5813953488372, "evalue": 0.000473, "bitscore": 46.2}], "name": "WP_189703653.1", "ipg": "358707013", "start": 303689, "end": 303959, "strand": 1, "sequence": null}], "clusters": []}, {"accession": "JBIBYG010000007.1", "subjects": [{"id": null, "hits": [{"query": "SCO5087", "subject": "MFF9406856.1", "identity": 68.357, "coverage": 88.6509635974304, "evalue": 0.0, "bitscore": 558.0}], "name": "MFF9406856.1", "ipg": "923623728", "start": 307572, "end": 308862, "strand": 1, "sequence": null}, {"id": null, "hits": [{"query": "SCO5089", "subject": "MFF9406849.1", "identity": 35.821, "coverage": 75.5813953488372, "evalue": 0.000473, "bitscore": 46.2}], "name": "MFF9406849.1", "ipg": "358707013", "start": 303689, "end": 303959, "strand": 1, "sequence": null}], "clusters": []}]}, {"name": "Streptomyces anandii", "strain": "NPDC059500", "scaffolds": [{"accession": "NZ_JBHYTS010000036.1", "subjects": [{"id": null, "hits": [{"query": "SCO5087", "subject": "WP_381804774.1", "identity": 68.116, "coverage": 88.6509635974304, "evalue": 0.0, "bitscore": 555.0}], "name": "WP_381804774.1", "ipg": "915321320", "start": 69546, "end": 70836, "strand": 1, "sequence": null}, {"id": null, "hits": [{"query": "SCO5089", "subject": "WP_189703653.1", "identity": 35.821, "coverage": 75.5813953488372, "evalue": 0.000473, "bitscore": 46.2}], "name": "WP_189703653.1", "ipg": "358707013", "start": 65825, "end": 66095, "strand": 1, "sequence": null}], "clusters": []}, {"accession": "JBHYTS010000036.1", "subjects": [{"id": null, "hits": [{"query": "SCO5087", "subject": "MFE1753253.1", "identity": 68.116, "coverage": 88.6509635974304, "evalue": 0.0, "bitscore": 555.0}], "name": "MFE1753253.1", "ipg": "915321320", "start": 69546, "end": 70836, "strand": 1, "sequence": null}, {"id": null, "hits": [{"query": "SCO5089", "subject": "MFE1753246.1", "identity": 35.821, "coverage": 75.5813953488372, "evalue": 0.000473, "bitscore": 46.2}], "name": "MFE1753246.1", "ipg": "358707013", "start": 65825, "end": 66095, "strand": 1, "sequence": null}], "clusters": []}]}, {"name": "Streptomyces anandii", "strain": "NPDC059497", "scaffolds": [{"accession": "NZ_JBHYTV010000029.1", "subjects": [{"id": null, "hits": [{"query": "SCO5087", "subject": "WP_381804774.1", "identity": 68.116, "coverage": 88.6509635974304, "evalue": 0.0, "bitscore": 555.0}], "name": "WP_381804774.1", "ipg": "915321320", "start": 89781, "end": 91071, "strand": 1, "sequence": null}, {"id": null, "hits": [{"query": "SCO5089", "subject": "WP_189703653.1", "identity": 35.821, "coverage": 75.5813953488372, "evalue": 0.000473, "bitscore": 46.2}], "name": "WP_189703653.1", "ipg": "358707013", "start": 86299, "end": 86569, "strand": 1, "sequence": null}], "clusters": []}, {"accession": "JBHYTV010000029.1", "subjects": [{"id": null, "hits": [{"query": "SCO5087", "subject": "MFE1861747.1", "identity": 68.116, "coverage": 88.6509635974304, "evalue": 0.0, "bitscore": 555.0}], "name": "MFE1861747.1", "ipg": "915321320", "start": 89781, "end": 91071, "strand": 1, "sequence": null}, {"id": null, "hits": [{"query": "SCO5089", "subject": "MFE1861740.1", "identity": 35.821, "coverage": 75.5813953488372, "evalue": 0.000473, "bitscore": 46.2}], "name": "MFE1861740.1", "ipg": "358707013", "start": 86299, "end": 86569, "strand": 1, "sequence": null}], "clusters": []}]}, {"name": "Streptomyces anandii", "strain": "NPDC059492", "scaffolds": [{"accession": "NZ_JBHYTX010000018.1", "subjects": [{"id": null, "hits": [{"query": "SCO5087", "subject": "WP_381804774.1", "identity": 68.116, "coverage": 88.6509635974304, "evalue": 0.0, "bitscore": 555.0}], "name": "WP_381804774.1", "ipg": "915321320", "start": 116239, "end": 117529, "strand": 1, "sequence": null}, {"id": null, "hits": [{"query": "SCO5089", "subject": "WP_189703653.1", "identity": 35.821, "coverage": 75.5813953488372, "evalue": 0.000473, "bitscore": 46.2}], "name": "WP_189703653.1", "ipg": "358707013", "start": 112757, "end": 113027, "strand": 1, "sequence": null}], "clusters": []}, {"accession": "JBHYTX010000018.1", "subjects": [{"id": null, "hits": [{"query": "SCO5087", "subject": "MFE1912699.1", "identity": 68.116, "coverage": 88.6509635974304, "evalue": 0.0, "bitscore": 555.0}], "name": "MFE1912699.1", "ipg": "915321320", "start": 116239, "end": 117529, "strand": 1, "sequence": null}, {"id": null, "hits": [{"query": "SCO5089", "subject": "MFE1912692.1", "identity": 35.821, "coverage": 75.5813953488372, "evalue": 0.000473, "bitscore": 46.2}], "name": "MFE1912692.1", "ipg": "358707013", "start": 112757, "end": 113027, "strand": 1, "sequence": null}], "clusters": []}]}, {"name": "Streptomyces anandii", "strain": "NPDC020611", "scaffolds": [{"accession": "NZ_JBIRUF010000003.1", "subjects": [{"id": null, "hits": [{"query": "SCO5087", "subject": "WP_381804774.1", "identity": 68.116, "coverage": 88.6509635974304, "evalue": 0.0, "bitscore": 555.0}], "name": "WP_381804774.1", "ipg": "915321320", "start": 12407, "end": 13697, "strand": -1, "sequence": null}, {"id": null, "hits": [{"query": "SCO5089", "subject": "WP_189703653.1", "identity": 35.821, "coverage": 75.5813953488372, "evalue": 0.000473, "bitscore": 46.2}], "name": "WP_189703653.1", "ipg": "358707013", "start": 16931, "end": 17201, "strand": -1, "sequence": null}], "clusters": []}, {"accession": "JBIRUF010000003.1", "subjects": [{"id": null, "hits": [{"query": "SCO5087", "subject": "MFI1534037.1", "identity": 68.116, "coverage": 88.6509635974304, "evalue": 0.0, "bitscore": 555.0}], "name": "MFI1534037.1", "ipg": "915321320", "start": 12407, "end": 13697, "strand": -1, "sequence": null}, {"id": null, "hits": [{"query": "SCO5089", "subject": "MFI1534044.1", "identity": 35.821, "coverage": 75.5813953488372, "evalue": 0.000473, "bitscore": 46.2}], "name": "MFI1534044.1", "ipg": "358707013", "start": 16931, "end": 17201, "strand": -1, "sequence": null}], "clusters": []}]}, {"name": "Streptomyces anandii", "strain": "JCM 4720", "scaffolds": [{"accession": "NZ_BMVJ01000002.1", "subjects": [{"id": null, "hits": [{"query": "SCO5087", "subject": "WP_189703660.1", "identity": 67.874, "coverage": 88.6509635974304, "evalue": 0.0, "bitscore": 554.0}], "name": "WP_189703660.1", "ipg": "358707026", "start": 606787, "end": 608077, "strand": 1, "sequence": null}, {"id": null, "hits": [{"query": "SCO5089", "subject": "WP_189703653.1", "identity": 35.821, "coverage": 75.5813953488372, "evalue": 0.000473, "bitscore": 46.2}], "name": "WP_189703653.1", "ipg": "358707013", "start": 603015, "end": 603285, "strand": 1, "sequence": null}], "clusters": []}, {"accession": "BMVJ01000002.1", "subjects": [{"id": null, "hits": [{"query": "SCO5087", "subject": "GGX69034.1", "identity": 67.874, "coverage": 88.6509635974304, "evalue": 0.0, "bitscore": 554.0}], "name": "GGX69034.1", "ipg": "358707026", "start": 606787, "end": 608077, "strand": 1, "sequence": null}, {"id": null, "hits": [{"query": "SCO5089", "subject": "GGX68987.1", "identity": 35.821, "coverage": 75.5813953488372, "evalue": 0.000473, "bitscore": 46.2}], "name": "GGX68987.1", "ipg": "358707013", "start": 603015, "end": 603285, "strand": 1, "sequence": null}], "clusters": []}]}, {"name": "Paractinoplanes ferrugineus", "strain": "JCM 3277", "scaffolds": [{"accession": "NZ_BAAABP010000002.1", "subjects": [{"id": null, "hits": [{"query": "SCO5087", "subject": "WP_203820157.1", "identity": 66.99, "coverage": 88.22269807280514, "evalue": 0.0, "bitscore": 558.0}], "name": "WP_203820157.1", "ipg": "399100677", "start": 107227, "end": 108493, "strand": 1, "sequence": null}, {"id": null, "hits": [{"query": "SCO5088", "subject": "WP_203820158.1", "identity": 56.0, "coverage": 98.28009828009829, "evalue": 1.7e-142, "bitscore": 422.0}], "name": "WP_203820158.1", "ipg": "399100632", "start": 108489, "end": 109704, "strand": 1, "sequence": null}, {"id": null, "hits": [{"query": "SCO5089", "subject": "WP_239118235.1", "identity": 44.578, "coverage": 96.51162790697676, "evalue": 1.5e-15, "bitscore": 75.1}], "name": "WP_239118235.1", "ipg": "399100685", "start": 109747, "end": 110005, "strand": 1, "sequence": null}], "clusters": [{"indices": [0, 1, 2], "subjects": [], "intermediate_genes": [], "score": 5.10551, "start": 107227, "end": 110005, "number": 15999}]}, {"accession": "BAAABP010000002.1", "subjects": [{"id": null, "hits": [{"query": "SCO5087", "subject": "GAA0526003.1", "identity": 66.99, "coverage": 88.22269807280514, "evalue": 0.0, "bitscore": 558.0}], "name": "GAA0526003.1", "ipg": "399100677", "start": 107227, "end": 108493, "strand": 1, "sequence": null}, {"id": null, "hits": [{"query": "SCO5088", "subject": "GAA0526011.1", "identity": 56.0, "coverage": 98.28009828009829, "evalue": 1.7e-142, "bitscore": 422.0}], "name": "GAA0526011.1", "ipg": "399100632", "start": 108489, "end": 109704, "strand": 1, "sequence": null}, {"id": null, "hits": [{"query": "SCO5089", "subject": "GAA0526019.1", "identity": 44.578, "coverage": 96.51162790697676, "evalue": 1.5e-15, "bitscore": 75.1}], "name": "GAA0526019.1", "ipg": "399100685", "start": 109747, "end": 110005, "strand": 1, "sequence": null}], "clusters": []}, {"accession": "NZ_BAAABP010000012.1", "subjects": [{"id": null, "hits": [{"query": "SCO5087", "subject": "WP_203822592.1", "identity": 67.233, "coverage": 88.22269807280514, "evalue": 0.0, "bitscore": 543.0}], "name": "WP_203822592.1", "ipg": "399098180", "start": 7885, "end": 9157, "strand": 1, "sequence": null}, {"id": null, "hits": [{"query": "SCO5088", "subject": "WP_203822591.1", "identity": 55.86, "coverage": 98.28009828009829, "evalue": 1.07e-137, "bitscore": 409.0}], "name": "WP_203822591.1", "ipg": "399098157", "start": 9153, "end": 10353, "strand": 1, "sequence": null}], "clusters": []}, {"accession": "BAAABP010000012.1", "subjects": [{"id": null, "hits": [{"query": "SCO5087", "subject": "GAA0538056.1", "identity": 67.233, "coverage": 88.22269807280514, "evalue": 0.0, "bitscore": 543.0}], "name": "GAA0538056.1", "ipg": "399098180", "start": 7885, "end": 9157, "strand": 1, "sequence": null}, {"id": null, "hits": [{"query": "SCO5088", "subject": "GAA0538064.1", "identity": 55.86, "coverage": 98.28009828009829, "evalue": 1.07e-137, "bitscore": 409.0}], "name": "GAA0538064.1", "ipg": "399098157", "start": 9153, "end": 10353, "strand": 1, "sequence": null}], "clusters": []}]}, {"name": "Paractinoplanes ferrugineus", "strain": "NBRC 15555", "scaffolds": [{"accession": "NZ_BOMM01000050.1", "subjects": [{"id": null, "hits": [{"query": "SCO5087", "subject": "WP_203820157.1", "identity": 66.99, "coverage": 88.22269807280514, "evalue": 0.0, "bitscore": 558.0}], "name": "WP_203820157.1", "ipg": "399100677", "start": 108092, "end": 109358, "strand": 1, "sequence": null}, {"id": null, "hits": [{"query": "SCO5088", "subject": "WP_203820158.1", "identity": 56.0, "coverage": 98.28009828009829, "evalue": 1.7e-142, "bitscore": 422.0}], "name": "WP_203820158.1", "ipg": "399100632", "start": 109354, "end": 110569, "strand": 1, "sequence": null}, {"id": null, "hits": [{"query": "SCO5089", "subject": "WP_239118235.1", "identity": 44.578, "coverage": 96.51162790697676, "evalue": 1.5e-15, "bitscore": 75.1}], "name": "WP_239118235.1", "ipg": "399100685", "start": 110612, "end": 110870, "strand": 1, "sequence": null}], "clusters": [{"indices": [0, 1, 2], "subjects": [], "intermediate_genes": [], "score": 5.10551, "start": 108092, "end": 110870, "number": 16001}]}, {"accession": "BOMM01000050.1", "subjects": [{"id": null, "hits": [{"query": "SCO5087", "subject": "GIE13718.1", "identity": 66.99, "coverage": 88.22269807280514, "evalue": 0.0, "bitscore": 558.0}], "name": "GIE13718.1", "ipg": "399100677", "start": 108092, "end": 109358, "strand": 1, "sequence": null}, {"id": null, "hits": [{"query": "SCO5088", "subject": "GIE13719.1", "identity": 56.0, "coverage": 98.28009828009829, "evalue": 1.7e-142, "bitscore": 422.0}], "name": "GIE13719.1", "ipg": "399100632", "start": 109354, "end": 110569, "strand": 1, "sequence": null}, {"id": null, "hits": [{"query": "SCO5089", "subject": "GIE13720.1", "identity": 44.578, "coverage": 96.51162790697676, "evalue": 1.5e-15, "bitscore": 75.1}], "name": "GIE13720.1", "ipg": "399100685", "start": 110612, "end": 110870, "strand": 1, "sequence": null}], "clusters": []}, {"accession": "NZ_BOMM01000080.1", "subjects": [{"id": null, "hits": [{"query": "SCO5087", "subject": "WP_203822592.1", "identity": 67.233, "coverage": 88.22269807280514, "evalue": 0.0, "bitscore": 543.0}], "name": "WP_203822592.1", "ipg": "399098180", "start": 42454, "end": 43726, "strand": -1, "sequence": null}, {"id": null, "hits": [{"query": "SCO5088", "subject": "WP_203822591.1", "identity": 55.86, "coverage": 98.28009828009829, "evalue": 1.07e-137, "bitscore": 409.0}], "name": "WP_203822591.1", "ipg": "399098157", "start": 41258, "end": 42458, "strand": -1, "sequence": null}], "clusters": []}, {"accession": "BOMM01000080.1", "subjects": [{"id": null, "hits": [{"query": "SCO5087", "subject": "GIE16251.1", "identity": 67.233, "coverage": 88.22269807280514, "evalue": 0.0, "bitscore": 543.0}], "name": "GIE16251.1", "ipg": "399098180", "start": 42454, "end": 43726, "strand": -1, "sequence": null}, {"id": null, "hits": [{"query": "SCO5088", "subject": "GIE16250.1", "identity": 55.86, "coverage": 98.28009828009829, "evalue": 1.07e-137, "bitscore": 409.0}], "name": "GIE16250.1", "ipg": "399098157", "start": 41258, "end": 42458, "strand": -1, "sequence": null}], "clusters": []}]}, {"name": "Streptomyces poonensis", "strain": "JCM 4815", "scaffolds": [{"accession": "NZ_BMVW01000005.1", "subjects": [{"id": null, "hits": [{"query": "SCO5087", "subject": "WP_189859650.1", "identity": 67.718, "coverage": 88.22269807280514, "evalue": 0.0, "bitscore": 558.0}], "name": "WP_189859650.1", "ipg": "358875628", "start": 238218, "end": 239499, "strand": 1, "sequence": null}, {"id": null, "hits": [{"query": "SCO5089", "subject": "WP_189859654.1", "identity": 47.561, "coverage": 94.18604651162791, "evalue": 6.93e-14, "bitscore": 71.2}], "name": "WP_189859654.1", "ipg": "358875567", "start": 240805, "end": 241069, "strand": 1, "sequence": null}], "clusters": []}, {"accession": "BMVW01000005.1", "subjects": [{"id": null, "hits": [{"query": "SCO5087", "subject": "GGZ10949.1", "identity": 67.718, "coverage": 88.22269807280514, "evalue": 0.0, "bitscore": 558.0}], "name": "GGZ10949.1", "ipg": "358875628", "start": 238218, "end": 239499, "strand": 1, "sequence": null}, {"id": null, "hits": [{"query": "SCO5089", "subject": "GGZ10959.1", "identity": 47.561, "coverage": 94.18604651162791, "evalue": 6.93e-14, "bitscore": 71.2}], "name": "GGZ10959.1", "ipg": "358875567", "start": 240805, "end": 241069, "strand": 1, "sequence": null}], "clusters": []}]}, {"name": "Streptomyces poonensis", "strain": "VKM Ac-1715", "scaffolds": [{"accession": "NZ_BSEQ01000024.1", "subjects": [{"id": null, "hits": [{"query": "SCO5087", "subject": "WP_189859650.1", "identity": 67.718, "coverage": 88.22269807280514, "evalue": 0.0, "bitscore": 558.0}], "name": "WP_189859650.1", "ipg": "358875628", "start": 93111, "end": 94392, "strand": -1, "sequence": null}, {"id": null, "hits": [{"query": "SCO5089", "subject": "WP_189859654.1", "identity": 47.561, "coverage": 94.18604651162791, "evalue": 6.93e-14, "bitscore": 71.2}], "name": "WP_189859654.1", "ipg": "358875567", "start": 91541, "end": 91805, "strand": -1, "sequence": null}], "clusters": []}, {"accession": "BSEQ01000024.1", "subjects": [{"id": null, "hits": [{"query": "SCO5087", "subject": "GLJ91647.1", "identity": 67.718, "coverage": 88.22269807280514, "evalue": 0.0, "bitscore": 558.0}], "name": "GLJ91647.1", "ipg": "358875628", "start": 93111, "end": 94392, "strand": -1, "sequence": null}, {"id": null, "hits": [{"query": "SCO5089", "subject": "GLJ91645.1", "identity": 47.561, "coverage": 94.18604651162791, "evalue": 6.93e-14, "bitscore": 71.2}], "name": "GLJ91645.1", "ipg": "358875567", "start": 91541, "end": 91805, "strand": -1, "sequence": null}], "clusters": []}]}, {"name": "Amycolatopsis anabasis", "strain": "EGI 650086", "scaffolds": [{"accession": "NZ_VTHK01000064.1", "subjects": [{"id": null, "hits": [{"query": "SCO5087", "subject": "WP_158893479.1", "identity": 64.32, "coverage": 88.22269807280514, "evalue": 0.0, "bitscore": 558.0}], "name": "WP_158893479.1", "ipg": "290448197", "start": 37568, "end": 38843, "strand": 1, "sequence": null}, {"id": null, "hits": [{"query": "SCO5088", "subject": "WP_158893467.1", "identity": 55.611, "coverage": 98.52579852579852, "evalue": 1.26e-134, "bitscore": 402.0}], "name": "WP_158893467.1", "ipg": "290448257", "start": 34157, "end": 35381, "strand": 1, "sequence": null}, {"id": null, "hits": [{"query": "SCO5089", "subject": "WP_158893469.1", "identity": 39.706, "coverage": 79.06976744186046, "evalue": 1.32e-06, "bitscore": 52.0}], "name": "WP_158893469.1", "ipg": "290448250", "start": 35430, "end": 35652, "strand": 1, "sequence": null}], "clusters": [{"indices": [1, 2, 0], "subjects": [], "intermediate_genes": [], "score": 4.1012, "start": 34157, "end": 38843, "number": 16003}]}, {"accession": "NZ_VTHK01000009.1", "subjects": [{"id": null, "hits": [{"query": "SCO5087", "subject": "WP_158884910.1", "identity": 66.098, "coverage": 87.79443254817987, "evalue": 0.0, "bitscore": 537.0}], "name": "WP_158884910.1", "ipg": "290439782", "start": 111531, "end": 112800, "strand": -1, "sequence": null}, {"id": null, "hits": [{"query": "SCO5088", "subject": "WP_158884908.1", "identity": 59.0, "coverage": 98.03439803439802, "evalue": 7.44e-145, "bitscore": 428.0}], "name": "WP_158884908.1", "ipg": "290439764", "start": 110306, "end": 111539, "strand": -1, "sequence": null}, {"id": null, "hits": [{"query": "SCO5089", "subject": "WP_158884906.1", "identity": 48.529, "coverage": 79.06976744186046, "evalue": 1.26e-11, "bitscore": 65.1}], "name": "WP_158884906.1", "ipg": "290439727", "start": 110014, "end": 110272, "strand": -1, "sequence": null}], "clusters": [{"indices": [2, 1, 0], "subjects": [], "intermediate_genes": [], "score": 5.103009999999999, "start": 110014, "end": 112800, "number": 16004}]}]}, {"name": "Streptomyces smaragdinus", "strain": "RB5", "scaffolds": [{"accession": "NZ_WEGJ01000004.1", "subjects": [{"id": null, "hits": [{"query": "SCO5087", "subject": "WP_323377325.1", "identity": 67.15, "coverage": 88.6509635974304, "evalue": 0.0, "bitscore": 557.0}], "name": "WP_323377325.1", "ipg": "278921449", "start": 46025, "end": 47309, "strand": -1, "sequence": null}], "clusters": []}, {"accession": "WEGJ01000004.1", "subjects": [{"id": null, "hits": [{"query": "SCO5087", "subject": "MQY11638.1", "identity": 67.15, "coverage": 88.6509635974304, "evalue": 0.0, "bitscore": 557.0}], "name": "MQY11638.1", "ipg": "278921449", "start": 46025, "end": 47309, "strand": -1, "sequence": null}], "clusters": []}]}, {"name": "Streptomyces oryzae", "strain": "S16-07", "scaffolds": [{"accession": "NZ_JADKMA010000040.1", "subjects": [{"id": null, "hits": [{"query": "SCO5087", "subject": "WP_307808119.1", "identity": 68.878, "coverage": 83.94004282655246, "evalue": 0.0, "bitscore": 557.0}], "name": "WP_307808119.1", "ipg": "691455353", "start": 13754, "end": 15062, "strand": 1, "sequence": null}, {"id": null, "hits": [{"query": "SCO5089", "subject": "WP_209239181.1", "identity": 40.964, "coverage": 95.34883720930233, "evalue": 1.44e-11, "bitscore": 65.1}], "name": "WP_209239181.1", "ipg": "425359762", "start": 4375, "end": 4636, "strand": 1, "sequence": null}], "clusters": []}, {"accession": "JADKMA010000040.1", "subjects": [{"id": null, "hits": [{"query": "SCO5089", "subject": "MBO8192085.1", "identity": 40.964, "coverage": 95.34883720930233, "evalue": 1.44e-11, "bitscore": 65.1}], "name": "MBO8192085.1", "ipg": "425359762", "start": 4375, "end": 4636, "strand": 1, "sequence": null}], "clusters": []}]}, {"name": "Streptomyces argillaceus", "strain": "ATCC 12956", "scaffolds": [{"accession": "X89899.3", "subjects": [{"id": null, "hits": [{"query": "SCO5087", "subject": "CAA61989.1", "identity": 65.217, "coverage": 88.6509635974304, "evalue": 0.0, "bitscore": 557.0}], "name": "CAA61989.1", "ipg": "375616", "start": 16657, "end": 17926, "strand": 1, "sequence": null}], "clusters": []}]}, {"name": "Actinoplanes octamycinicus", "strain": "JCM 9649", "scaffolds": [{"accession": "NZ_BAABFG010000005.1", "subjects": [{"id": null, "hits": [{"query": "SCO5087", "subject": "WP_185043613.1", "identity": 66.667, "coverage": 88.6509635974304, "evalue": 0.0, "bitscore": 556.0}], "name": "WP_185043613.1", "ipg": "350489834", "start": 9159298, "end": 9160552, "strand": -1, "sequence": null}], "clusters": []}, {"accession": "BAABFG010000005.1", "subjects": [{"id": null, "hits": [{"query": "SCO5087", "subject": "GAA4608330.1", "identity": 66.667, "coverage": 88.6509635974304, "evalue": 0.0, "bitscore": 556.0}], "name": "GAA4608330.1", "ipg": "350489834", "start": 9159298, "end": 9160552, "strand": -1, "sequence": null}, {"id": null, "hits": [{"query": "SCO5089", "subject": "GAA4608326.1", "identity": 40.244, "coverage": 95.34883720930233, "evalue": 2.31e-09, "bitscore": 59.7}], "name": "GAA4608326.1", "ipg": "350496986", "start": 9157778, "end": 9158042, "strand": -1, "sequence": null}], "clusters": []}, {"accession": "NZ_JBHMDH010000003.1", "subjects": [{"id": null, "hits": [{"query": "SCO5087", "subject": "WP_378002281.1", "identity": 66.425, "coverage": 88.6509635974304, "evalue": 0.0, "bitscore": 555.0}], "name": "WP_378002281.1", "ipg": "904933550", "start": 98729, "end": 99983, "strand": 1, "sequence": null}, {"id": null, "hits": [{"query": "SCO5089", "subject": "WP_185043611.1", "identity": 40.244, "coverage": 95.34883720930233, "evalue": 2.31e-09, "bitscore": 59.7}], "name": "WP_185043611.1", "ipg": "350496986", "start": 101253, "end": 101517, "strand": 1, "sequence": null}], "clusters": []}, {"accession": "JBHMDH010000003.1", "subjects": [{"id": null, "hits": [{"query": "SCO5087", "subject": "MFB9331332.1", "identity": 66.425, "coverage": 88.6509635974304, "evalue": 0.0, "bitscore": 555.0}], "name": "MFB9331332.1", "ipg": "904933550", "start": 98729, "end": 99983, "strand": 1, "sequence": null}, {"id": null, "hits": [{"query": "SCO5089", "subject": "MFB9331335.1", "identity": 40.244, "coverage": 95.34883720930233, "evalue": 2.31e-09, "bitscore": 59.7}], "name": "MFB9331335.1", "ipg": "350496986", "start": 101253, "end": 101517, "strand": 1, "sequence": null}], "clusters": []}]}, {"name": "Actinoplanes octamycinicus", "strain": "NBRC 14524", "scaffolds": [{"accession": "NZ_BOMR01000131.1", "subjects": [{"id": null, "hits": [{"query": "SCO5087", "subject": "WP_185043613.1", "identity": 66.667, "coverage": 88.6509635974304, "evalue": 0.0, "bitscore": 556.0}], "name": "WP_185043613.1", "ipg": "350489834", "start": 46311, "end": 47565, "strand": -1, "sequence": null}, {"id": null, "hits": [{"query": "SCO5089", "subject": "WP_185043611.1", "identity": 40.244, "coverage": 95.34883720930233, "evalue": 2.31e-09, "bitscore": 59.7}], "name": "WP_185043611.1", "ipg": "350496986", "start": 44791, "end": 45055, "strand": -1, "sequence": null}], "clusters": []}, {"accession": "BOMR01000131.1", "subjects": [{"id": null, "hits": [{"query": "SCO5087", "subject": "GIE61843.1", "identity": 66.667, "coverage": 88.6509635974304, "evalue": 0.0, "bitscore": 556.0}], "name": "GIE61843.1", "ipg": "350489834", "start": 46311, "end": 47565, "strand": -1, "sequence": null}, {"id": null, "hits": [{"query": "SCO5089", "subject": "GIE61841.1", "identity": 40.244, "coverage": 95.34883720930233, "evalue": 2.31e-09, "bitscore": 59.7}], "name": "GIE61841.1", "ipg": "350496986", "start": 44791, "end": 45055, "strand": -1, "sequence": null}], "clusters": []}]}, {"name": "Actinoplanes octamycinicus", "strain": "DSM 45809", "scaffolds": [{"accession": "NZ_JACHNB010000001.1", "subjects": [{"id": null, "hits": [{"query": "SCO5087", "subject": "WP_185043613.1", "identity": 66.667, "coverage": 88.6509635974304, "evalue": 0.0, "bitscore": 556.0}], "name": "WP_185043613.1", "ipg": "350489834", "start": 7493293, "end": 7494547, "strand": -1, "sequence": null}, {"id": null, "hits": [{"query": "SCO5089", "subject": "WP_185043611.1", "identity": 40.244, "coverage": 95.34883720930233, "evalue": 2.31e-09, "bitscore": 59.7}], "name": "WP_185043611.1", "ipg": "350496986", "start": 7491773, "end": 7492037, "strand": -1, "sequence": null}], "clusters": []}, {"accession": "JACHNB010000001.1", "subjects": [{"id": null, "hits": [{"query": "SCO5087", "subject": "MBB4743327.1", "identity": 66.667, "coverage": 88.6509635974304, "evalue": 0.0, "bitscore": 556.0}], "name": "MBB4743327.1", "ipg": "350489834", "start": 7493293, "end": 7494547, "strand": -1, "sequence": null}, {"id": null, "hits": [{"query": "SCO5089", "subject": "MBB4743325.1", "identity": 40.244, "coverage": 95.34883720930233, "evalue": 2.31e-09, "bitscore": 59.7}], "name": "MBB4743325.1", "ipg": "350496986", "start": 7491773, "end": 7492037, "strand": -1, "sequence": null}], "clusters": []}]}, {"name": "Catellatospora aurea", "strain": "CGMCC 1.9106", "scaffolds": [{"accession": "NZ_JBHTAC010000020.1", "subjects": [{"id": null, "hits": [{"query": "SCO5087", "subject": "WP_376807842.1", "identity": 68.599, "coverage": 88.6509635974304, "evalue": 0.0, "bitscore": 556.0}], "name": "WP_376807842.1", "ipg": "908459689", "start": 66960, "end": 68229, "strand": 1, "sequence": null}, {"id": null, "hits": [{"query": "SCO5088", "subject": "WP_376807843.1", "identity": 59.296, "coverage": 97.54299754299754, "evalue": 1.36e-144, "bitscore": 428.0}], "name": "WP_376807843.1", "ipg": "908460399", "start": 68225, "end": 69512, "strand": 1, "sequence": null}, {"id": null, "hits": [{"query": "SCO5089", "subject": "WP_376807838.1", "identity": 45.455, "coverage": 89.53488372093024, "evalue": 4.28e-12, "bitscore": 66.6}], "name": "WP_376807838.1", "ipg": "908461550", "start": 62579, "end": 62840, "strand": -1, "sequence": null}], "clusters": [{"indices": [2, 0, 1], "subjects": [], "intermediate_genes": [], "score": 4.10506, "start": 62579, "end": 69512, "number": 16005}]}, {"accession": "JBHTAC010000020.1", "subjects": [{"id": null, "hits": [{"query": "SCO5087", "subject": "MFC7244870.1", "identity": 68.599, "coverage": 88.6509635974304, "evalue": 0.0, "bitscore": 556.0}], "name": "MFC7244870.1", "ipg": "908459689", "start": 66960, "end": 68229, "strand": 1, "sequence": null}, {"id": null, "hits": [{"query": "SCO5088", "subject": "MFC7244871.1", "identity": 59.296, "coverage": 97.54299754299754, "evalue": 1.36e-144, "bitscore": 428.0}], "name": "MFC7244871.1", "ipg": "908460399", "start": 68225, "end": 69512, "strand": 1, "sequence": null}, {"id": null, "hits": [{"query": "SCO5089", "subject": "MFC7244866.1", "identity": 45.455, "coverage": 89.53488372093024, "evalue": 4.28e-12, "bitscore": 66.6}], "name": "MFC7244866.1", "ipg": "908461550", "start": 62579, "end": 62840, "strand": -1, "sequence": null}], "clusters": []}]}, {"name": "Asanoa iriomotensis", "strain": "JCM 13312", "scaffolds": [{"accession": "NZ_BAAALU010000006.1", "subjects": [{"id": null, "hits": [{"query": "SCO5087", "subject": "WP_203702217.1", "identity": 64.32, "coverage": 88.22269807280514, "evalue": 0.0, "bitscore": 555.0}], "name": "WP_203702217.1", "ipg": "398996190", "start": 214341, "end": 215613, "strand": -1, "sequence": null}, {"id": null, "hits": [{"query": "SCO5088", "subject": "WP_203702216.1", "identity": 58.911, "coverage": 99.26289926289927, "evalue": 9.47e-143, "bitscore": 423.0}], "name": "WP_203702216.1", "ipg": "398996101", "start": 213070, "end": 214342, "strand": -1, "sequence": null}, {"id": null, "hits": [{"query": "SCO5089", "subject": "WP_203702215.1", "identity": 45.333, "coverage": 87.20930232558139, "evalue": 2.93e-11, "bitscore": 64.3}], "name": "WP_203702215.1", "ipg": "398996145", "start": 212835, "end": 213090, "strand": -1, "sequence": null}], "clusters": [{"indices": [2, 1, 0], "subjects": [], "intermediate_genes": [], "score": 5.104229999999999, "start": 212835, "end": 215613, "number": 16007}]}, {"accession": "BAAALU010000006.1", "subjects": [{"id": null, "hits": [{"query": "SCO5087", "subject": "GAA1859028.1", "identity": 64.32, "coverage": 88.22269807280514, "evalue": 0.0, "bitscore": 555.0}], "name": "GAA1859028.1", "ipg": "398996190", "start": 214341, "end": 215613, "strand": -1, "sequence": null}, {"id": null, "hits": [{"query": "SCO5088", "subject": "GAA1859019.1", "identity": 58.911, "coverage": 99.26289926289927, "evalue": 9.47e-143, "bitscore": 423.0}], "name": "GAA1859019.1", "ipg": "398996101", "start": 213070, "end": 214342, "strand": -1, "sequence": null}, {"id": null, "hits": [{"query": "SCO5089", "subject": "GAA1859013.1", "identity": 45.333, "coverage": 87.20930232558139, "evalue": 2.93e-11, "bitscore": 64.3}], "name": "GAA1859013.1", "ipg": "398996145", "start": 212835, "end": 213090, "strand": -1, "sequence": null}], "clusters": []}]}, {"name": "Asanoa iriomotensis", "strain": "NBRC 100142", "scaffolds": [{"accession": "NZ_BONC01000014.1", "subjects": [{"id": null, "hits": [{"query": "SCO5087", "subject": "WP_203702217.1", "identity": 64.32, "coverage": 88.22269807280514, "evalue": 0.0, "bitscore": 555.0}], "name": "WP_203702217.1", "ipg": "398996190", "start": 108598, "end": 109870, "strand": -1, "sequence": null}, {"id": null, "hits": [{"query": "SCO5088", "subject": "WP_203702216.1", "identity": 58.911, "coverage": 99.26289926289927, "evalue": 9.47e-143, "bitscore": 423.0}], "name": "WP_203702216.1", "ipg": "398996101", "start": 107327, "end": 108599, "strand": -1, "sequence": null}, {"id": null, "hits": [{"query": "SCO5089", "subject": "WP_203702215.1", "identity": 45.333, "coverage": 87.20930232558139, "evalue": 2.93e-11, "bitscore": 64.3}], "name": "WP_203702215.1", "ipg": "398996145", "start": 107092, "end": 107347, "strand": -1, "sequence": null}], "clusters": [{"indices": [2, 1, 0], "subjects": [], "intermediate_genes": [], "score": 5.104229999999999, "start": 107092, "end": 109870, "number": 16009}]}, {"accession": "BONC01000014.1", "subjects": [{"id": null, "hits": [{"query": "SCO5087", "subject": "GIF56438.1", "identity": 64.32, "coverage": 88.22269807280514, "evalue": 0.0, "bitscore": 555.0}], "name": "GIF56438.1", "ipg": "398996190", "start": 108598, "end": 109870, "strand": -1, "sequence": null}, {"id": null, "hits": [{"query": "SCO5088", "subject": "GIF56437.1", "identity": 58.911, "coverage": 99.26289926289927, "evalue": 9.47e-143, "bitscore": 423.0}], "name": "GIF56437.1", "ipg": "398996101", "start": 107327, "end": 108599, "strand": -1, "sequence": null}, {"id": null, "hits": [{"query": "SCO5089", "subject": "GIF56436.1", "identity": 45.333, "coverage": 87.20930232558139, "evalue": 2.93e-11, "bitscore": 64.3}], "name": "GIF56436.1", "ipg": "398996145", "start": 107092, "end": 107347, "strand": -1, "sequence": null}], "clusters": []}]}, {"name": "Thermomonospora amylolytica", "strain": "YIM 77502", "scaffolds": [{"accession": "NZ_CP032402.1", "subjects": [{"id": null, "hits": [{"query": "SCO5087", "subject": "WP_119730331.1", "identity": 65.291, "coverage": 88.22269807280514, "evalue": 0.0, "bitscore": 555.0}], "name": "WP_119730331.1", "ipg": "210623590", "start": 5216693, "end": 5217959, "strand": 1, "sequence": null}, {"id": null, "hits": [{"query": "SCO5088", "subject": "WP_119730316.1", "identity": 58.25, "coverage": 98.28009828009829, "evalue": 2.53e-151, "bitscore": 444.0}], "name": "WP_119730316.1", "ipg": "210623600", "start": 5201006, "end": 5202257, "strand": -1, "sequence": null}, {"id": null, "hits": [{"query": "SCO5089", "subject": "WP_119730333.1", "identity": 45.679, "coverage": 94.18604651162791, "evalue": 1.85e-17, "bitscore": 80.1}], "name": "WP_119730333.1", "ipg": "210623617", "start": 5219362, "end": 5219614, "strand": 1, "sequence": null}], "clusters": [{"indices": [1, 0, 2], "subjects": [], "intermediate_genes": [], "score": 4.10791, "start": 5201006, "end": 5219614, "number": 16011}]}]}, {"name": "Sphaerisporangium album", "strain": "CCTCC AA 208026", "scaffolds": [{"accession": "NZ_QOIL01000018.1", "subjects": [{"id": null, "hits": [{"query": "SCO5087", "subject": "WP_245966846.1", "identity": 63.571, "coverage": 89.93576017130621, "evalue": 0.0, "bitscore": 555.0}], "name": "WP_245966846.1", "ipg": "544289395", "start": 110932, "end": 112357, "strand": -1, "sequence": null}, {"id": null, "hits": [{"query": "SCO5088", "subject": "WP_114031973.1", "identity": 55.639, "coverage": 97.54299754299754, "evalue": 9.41e-140, "bitscore": 415.0}], "name": "WP_114031973.1", "ipg": "196936172", "start": 109658, "end": 110936, "strand": -1, "sequence": null}, {"id": null, "hits": [{"query": "SCO5089", "subject": "WP_114031972.1", "identity": 45.679, "coverage": 94.18604651162791, "evalue": 7.22e-16, "bitscore": 75.9}], "name": "WP_114031972.1", "ipg": "196936116", "start": 109325, "end": 109577, "strand": -1, "sequence": null}], "clusters": [{"indices": [2, 1, 0], "subjects": [], "intermediate_genes": [], "score": 5.10459, "start": 109325, "end": 112357, "number": 16012}]}, {"accession": "QOIL01000018.1", "subjects": [{"id": null, "hits": [{"query": "SCO5088", "subject": "RCG26844.1", "identity": 55.639, "coverage": 97.54299754299754, "evalue": 9.41e-140, "bitscore": 415.0}], "name": "RCG26844.1", "ipg": "196936172", "start": 109658, "end": 110936, "strand": -1, "sequence": null}, {"id": null, "hits": [{"query": "SCO5089", "subject": "RCG26843.1", "identity": 45.679, "coverage": 94.18604651162791, "evalue": 7.22e-16, "bitscore": 75.9}], "name": "RCG26843.1", "ipg": "196936116", "start": 109325, "end": 109577, "strand": -1, "sequence": null}], "clusters": []}]}, {"name": "Streptomyces spirodelae", "strain": "DW4-2", "scaffolds": [{"accession": "NZ_JAFFZN010000021.1", "subjects": [{"id": null, "hits": [{"query": "SCO5087", "subject": "WP_209266916.1", "identity": 68.367, "coverage": 83.94004282655246, "evalue": 0.0, "bitscore": 555.0}], "name": "WP_209266916.1", "ipg": "425365440", "start": 107959, "end": 109261, "strand": -1, "sequence": null}, {"id": null, "hits": [{"query": "SCO5089", "subject": "WP_209266924.1", "identity": 39.759, "coverage": 95.34883720930233, "evalue": 5.78e-10, "bitscore": 61.2}], "name": "WP_209266924.1", "ipg": "425365625", "start": 114060, "end": 114321, "strand": -1, "sequence": null}], "clusters": []}, {"accession": "JAFFZN010000021.1", "subjects": [{"id": null, "hits": [{"query": "SCO5087", "subject": "MBO8188113.1", "identity": 68.367, "coverage": 83.94004282655246, "evalue": 0.0, "bitscore": 555.0}], "name": "MBO8188113.1", "ipg": "425365440", "start": 107959, "end": 109261, "strand": -1, "sequence": null}, {"id": null, "hits": [{"query": "SCO5089", "subject": "MBO8188121.1", "identity": 39.759, "coverage": 95.34883720930233, "evalue": 5.78e-10, "bitscore": 61.2}], "name": "MBO8188121.1", "ipg": "425365625", "start": 114060, "end": 114321, "strand": -1, "sequence": null}], "clusters": []}]}, {"name": "Plantactinospora siamensis", "strain": "TBRC 2205", "scaffolds": [{"accession": "NZ_JBHLUE010000011.1", "subjects": [{"id": null, "hits": [{"query": "SCO5087", "subject": "WP_377338806.1", "identity": 66.184, "coverage": 88.6509635974304, "evalue": 0.0, "bitscore": 555.0}], "name": "WP_377338806.1", "ipg": "904920561", "start": 143189, "end": 144446, "strand": 1, "sequence": null}, {"id": null, "hits": [{"query": "SCO5088", "subject": "WP_377338837.1", "identity": 57.531, "coverage": 99.5085995085995, "evalue": 5.37e-140, "bitscore": 416.0}], "name": "WP_377338837.1", "ipg": "904919000", "start": 158823, "end": 160083, "strand": 1, "sequence": null}, {"id": null, "hits": [{"query": "SCO5089", "subject": "WP_377338808.1", "identity": 43.373, "coverage": 96.51162790697676, "evalue": 1.65e-14, "bitscore": 72.8}], "name": "WP_377338808.1", "ipg": "904917324", "start": 144511, "end": 144778, "strand": 1, "sequence": null}], "clusters": [{"indices": [0, 2, 1], "subjects": [], "intermediate_genes": [], "score": 4.10438, "start": 143189, "end": 160083, "number": 16013}]}, {"accession": "NZ_JBHMEF010000003.1", "subjects": [{"id": null, "hits": [{"query": "SCO5087", "subject": "WP_377338806.1", "identity": 66.184, "coverage": 88.6509635974304, "evalue": 0.0, "bitscore": 555.0}], "name": "WP_377338806.1", "ipg": "904920561", "start": 143117, "end": 144374, "strand": 1, "sequence": null}, {"id": null, "hits": [{"query": "SCO5088", "subject": "WP_377338837.1", "identity": 57.531, "coverage": 99.5085995085995, "evalue": 5.37e-140, "bitscore": 416.0}], "name": "WP_377338837.1", "ipg": "904919000", "start": 158751, "end": 160011, "strand": 1, "sequence": null}, {"id": null, "hits": [{"query": "SCO5089", "subject": "WP_377338808.1", "identity": 43.373, "coverage": 96.51162790697676, "evalue": 1.65e-14, "bitscore": 72.8}], "name": "WP_377338808.1", "ipg": "904917324", "start": 144439, "end": 144706, "strand": 1, "sequence": null}], "clusters": []}, {"accession": "JBHMEF010000003.1", "subjects": [{"id": null, "hits": [{"query": "SCO5087", "subject": "MFB9235130.1", "identity": 66.184, "coverage": 88.6509635974304, "evalue": 0.0, "bitscore": 555.0}], "name": "MFB9235130.1", "ipg": "904920561", "start": 143117, "end": 144374, "strand": 1, "sequence": null}, {"id": null, "hits": [{"query": "SCO5088", "subject": "MFB9235147.1", "identity": 57.531, "coverage": 99.5085995085995, "evalue": 5.37e-140, "bitscore": 416.0}], "name": "MFB9235147.1", "ipg": "904919000", "start": 158751, "end": 160011, "strand": 1, "sequence": null}, {"id": null, "hits": [{"query": "SCO5089", "subject": "MFB9235131.1", "identity": 43.373, "coverage": 96.51162790697676, "evalue": 1.65e-14, "bitscore": 72.8}], "name": "MFB9235131.1", "ipg": "904917324", "start": 144439, "end": 144706, "strand": 1, "sequence": null}], "clusters": []}, {"accession": "JBHLUE010000011.1", "subjects": [{"id": null, "hits": [{"query": "SCO5087", "subject": "MFC0565195.1", "identity": 66.184, "coverage": 88.6509635974304, "evalue": 0.0, "bitscore": 555.0}], "name": "MFC0565195.1", "ipg": "904920561", "start": 143189, "end": 144446, "strand": 1, "sequence": null}, {"id": null, "hits": [{"query": "SCO5088", "subject": "MFC0565212.1", "identity": 57.531, "coverage": 99.5085995085995, "evalue": 5.37e-140, "bitscore": 416.0}], "name": "MFC0565212.1", "ipg": "904919000", "start": 158823, "end": 160083, "strand": 1, "sequence": null}, {"id": null, "hits": [{"query": "SCO5089", "subject": "MFC0565196.1", "identity": 43.373, "coverage": 96.51162790697676, "evalue": 1.65e-14, "bitscore": 72.8}], "name": "MFC0565196.1", "ipg": "904917324", "start": 144511, "end": 144778, "strand": 1, "sequence": null}], "clusters": []}]}, {"name": "Streptomyces naganishii", "strain": "JCM 4654", "scaffolds": [{"accession": "NZ_BMVF01000015.1", "subjects": [{"id": null, "hits": [{"query": "SCO5087", "subject": "WP_190180280.1", "identity": 68.116, "coverage": 88.6509635974304, "evalue": 0.0, "bitscore": 555.0}], "name": "WP_190180280.1", "ipg": "359712109", "start": 170420, "end": 171710, "strand": 1, "sequence": null}], "clusters": []}, {"accession": "BMVF01000015.1", "subjects": [{"id": null, "hits": [{"query": "SCO5087", "subject": "GHD93796.1", "identity": 68.116, "coverage": 88.6509635974304, "evalue": 0.0, "bitscore": 555.0}], "name": "GHD93796.1", "ipg": "359712109", "start": 170420, "end": 171710, "strand": 1, "sequence": null}], "clusters": []}]}, {"name": "Streptomyces naganishii", "strain": "NPDC059407", "scaffolds": [{"accession": "NZ_JBHYWJ010000083.1", "subjects": [{"id": null, "hits": [{"query": "SCO5087", "subject": "WP_190180280.1", "identity": 68.116, "coverage": 88.6509635974304, "evalue": 0.0, "bitscore": 555.0}], "name": "WP_190180280.1", "ipg": "359712109", "start": 12326, "end": 13616, "strand": -1, "sequence": null}], "clusters": []}, {"accession": "JBHYWJ010000083.1", "subjects": [{"id": null, "hits": [{"query": "SCO5087", "subject": "MFE2513245.1", "identity": 68.116, "coverage": 88.6509635974304, "evalue": 0.0, "bitscore": 555.0}], "name": "MFE2513245.1", "ipg": "359712109", "start": 12326, "end": 13616, "strand": -1, "sequence": null}], "clusters": []}]}, {"name": "Streptomyces kronopolitis", "strain": "NPDC090296", "scaffolds": [{"accession": "NZ_JBFBGH010000013.1", "subjects": [{"id": null, "hits": [{"query": "SCO5087", "subject": "WP_364990608.1", "identity": 63.915, "coverage": 90.79229122055675, "evalue": 0.0, "bitscore": 555.0}], "name": "WP_364990608.1", "ipg": "879175643", "start": 142787, "end": 144065, "strand": -1, "sequence": null}, {"id": null, "hits": [{"query": "SCO5089", "subject": "WP_364990602.1", "identity": 41.463, "coverage": 94.18604651162791, "evalue": 6.5e-09, "bitscore": 58.5}], "name": "WP_364990602.1", "ipg": "879177310", "start": 141209, "end": 141473, "strand": -1, "sequence": null}], "clusters": []}, {"accession": "JBFBGH010000013.1", "subjects": [{"id": null, "hits": [{"query": "SCO5087", "subject": "MEV7467849.1", "identity": 63.915, "coverage": 90.79229122055675, "evalue": 0.0, "bitscore": 555.0}], "name": "MEV7467849.1", "ipg": "879175643", "start": 142787, "end": 144065, "strand": -1, "sequence": null}, {"id": null, "hits": [{"query": "SCO5089", "subject": "MEV7467847.1", "identity": 41.463, "coverage": 94.18604651162791, "evalue": 6.5e-09, "bitscore": 58.5}], "name": "MEV7467847.1", "ipg": "879177310", "start": 141209, "end": 141473, "strand": -1, "sequence": null}], "clusters": []}]}, {"name": "Streptomyces kronopolitis", "strain": "NPDC051580", "scaffolds": [{"accession": "NZ_JBFAZL010000004.1", "subjects": [{"id": null, "hits": [{"query": "SCO5087", "subject": "WP_364875621.1", "identity": 66.423, "coverage": 88.0085653104925, "evalue": 0.0, "bitscore": 535.0}], "name": "WP_364875621.1", "ipg": "878439324", "start": 248737, "end": 250030, "strand": 1, "sequence": null}, {"id": null, "hits": [{"query": "SCO5089", "subject": "WP_364875626.1", "identity": 40.0, "coverage": 93.02325581395348, "evalue": 6.38e-10, "bitscore": 60.8}], "name": "WP_364875626.1", "ipg": "878441769", "start": 251273, "end": 251534, "strand": 1, "sequence": null}], "clusters": []}, {"accession": "JBFAZL010000004.1", "subjects": [{"id": null, "hits": [{"query": "SCO5087", "subject": "MEV6564474.1", "identity": 66.423, "coverage": 88.0085653104925, "evalue": 0.0, "bitscore": 535.0}], "name": "MEV6564474.1", "ipg": "878439324", "start": 248737, "end": 250030, "strand": 1, "sequence": null}, {"id": null, "hits": [{"query": "SCO5089", "subject": "MEV6564476.1", "identity": 40.0, "coverage": 93.02325581395348, "evalue": 6.38e-10, "bitscore": 60.8}], "name": "MEV6564476.1", "ipg": "878441769", "start": 251273, "end": 251534, "strand": 1, "sequence": null}], "clusters": []}, {"accession": "NZ_JBFAZL010000035.1", "subjects": [{"id": null, "hits": [{"query": "SCO5087", "subject": "WP_364883244.1", "identity": 63.043, "coverage": 88.6509635974304, "evalue": 0.0, "bitscore": 526.0}], "name": "WP_364883244.1", "ipg": "878437889", "start": 31655, "end": 32921, "strand": -1, "sequence": null}], "clusters": []}, {"accession": "JBFAZL010000035.1", "subjects": [{"id": null, "hits": [{"query": "SCO5087", "subject": "MEV6568509.1", "identity": 63.043, "coverage": 88.6509635974304, "evalue": 0.0, "bitscore": 526.0}], "name": "MEV6568509.1", "ipg": "878437889", "start": 31655, "end": 32921, "strand": -1, "sequence": null}], "clusters": []}]}, {"name": "Streptomyces kronopolitis", "strain": "NPDC001968", "scaffolds": [{"accession": "NZ_JBIASR010000005.1", "subjects": [{"id": null, "hits": [{"query": "SCO5087", "subject": "WP_388086369.1", "identity": 66.423, "coverage": 88.0085653104925, "evalue": 0.0, "bitscore": 533.0}], "name": "WP_388086369.1", "ipg": "920592108", "start": 76819, "end": 78112, "strand": -1, "sequence": null}, {"id": null, "hits": [{"query": "SCO5089", "subject": "WP_388086371.1", "identity": 42.5, "coverage": 93.02325581395348, "evalue": 3.18e-11, "bitscore": 64.3}], "name": "WP_388086371.1", "ipg": "920592011", "start": 75312, "end": 75573, "strand": -1, "sequence": null}], "clusters": []}, {"accession": "JBIASR010000005.1", "subjects": [{"id": null, "hits": [{"query": "SCO5087", "subject": "MFF3743716.1", "identity": 66.423, "coverage": 88.0085653104925, "evalue": 0.0, "bitscore": 533.0}], "name": "MFF3743716.1", "ipg": "920592108", "start": 76819, "end": 78112, "strand": -1, "sequence": null}, {"id": null, "hits": [{"query": "SCO5089", "subject": "MFF3743714.1", "identity": 42.5, "coverage": 93.02325581395348, "evalue": 3.18e-11, "bitscore": 64.3}], "name": "MFF3743714.1", "ipg": "920592011", "start": 75312, "end": 75573, "strand": -1, "sequence": null}], "clusters": []}]}, {"name": "Streptomyces kronopolitis", "strain": "NPDC001548", "scaffolds": [{"accession": "NZ_JBIAVK010000013.1", "subjects": [{"id": null, "hits": [{"query": "SCO5087", "subject": "WP_388086369.1", "identity": 66.423, "coverage": 88.0085653104925, "evalue": 0.0, "bitscore": 533.0}], "name": "WP_388086369.1", "ipg": "920592108", "start": 76577, "end": 77870, "strand": 1, "sequence": null}, {"id": null, "hits": [{"query": "SCO5089", "subject": "WP_388086371.1", "identity": 42.5, "coverage": 93.02325581395348, "evalue": 3.18e-11, "bitscore": 64.3}], "name": "WP_388086371.1", "ipg": "920592011", "start": 79116, "end": 79377, "strand": 1, "sequence": null}], "clusters": []}, {"accession": "JBIAVK010000013.1", "subjects": [{"id": null, "hits": [{"query": "SCO5087", "subject": "MFF4279924.1", "identity": 66.423, "coverage": 88.0085653104925, "evalue": 0.0, "bitscore": 533.0}], "name": "MFF4279924.1", "ipg": "920592108", "start": 76577, "end": 77870, "strand": 1, "sequence": null}, {"id": null, "hits": [{"query": "SCO5089", "subject": "MFF4279926.1", "identity": 42.5, "coverage": 93.02325581395348, "evalue": 3.18e-11, "bitscore": 64.3}], "name": "MFF4279926.1", "ipg": "920592011", "start": 79116, "end": 79377, "strand": 1, "sequence": null}], "clusters": []}]}, {"name": "Streptomyces kronopolitis", "strain": "NPDC059439", "scaffolds": [{"accession": "NZ_JBHYVP010000002.1", "subjects": [{"id": null, "hits": [{"query": "SCO5087", "subject": "WP_381469673.1", "identity": 66.423, "coverage": 88.0085653104925, "evalue": 0.0, "bitscore": 532.0}], "name": "WP_381469673.1", "ipg": "915545801", "start": 214878, "end": 216171, "strand": 1, "sequence": null}, {"id": null, "hits": [{"query": "SCO5089", "subject": "WP_381469679.1", "identity": 41.25, "coverage": 93.02325581395348, "evalue": 6.26e-11, "bitscore": 63.5}], "name": "WP_381469679.1", "ipg": "915545553", "start": 217417, "end": 217678, "strand": 1, "sequence": null}], "clusters": []}, {"accession": "JBHYVP010000002.1", "subjects": [{"id": null, "hits": [{"query": "SCO5087", "subject": "MFE2225299.1", "identity": 66.423, "coverage": 88.0085653104925, "evalue": 0.0, "bitscore": 532.0}], "name": "MFE2225299.1", "ipg": "915545801", "start": 214878, "end": 216171, "strand": 1, "sequence": null}, {"id": null, "hits": [{"query": "SCO5089", "subject": "MFE2225301.1", "identity": 41.25, "coverage": 93.02325581395348, "evalue": 6.26e-11, "bitscore": 63.5}], "name": "MFE2225301.1", "ipg": "915545553", "start": 217417, "end": 217678, "strand": 1, "sequence": null}], "clusters": []}, {"accession": "NZ_JBHYVP010000037.1", "subjects": [{"id": null, "hits": [{"query": "SCO5087", "subject": "WP_189100854.1", "identity": 63.043, "coverage": 88.6509635974304, "evalue": 0.0, "bitscore": 526.0}], "name": "WP_189100854.1", "ipg": "358668946", "start": 2486, "end": 3752, "strand": -1, "sequence": null}], "clusters": []}, {"accession": "JBHYVP010000037.1", "subjects": [{"id": null, "hits": [{"query": "SCO5087", "subject": "MFE2229888.1", "identity": 63.043, "coverage": 88.6509635974304, "evalue": 0.0, "bitscore": 526.0}], "name": "MFE2229888.1", "ipg": "358668946", "start": 2486, "end": 3752, "strand": -1, "sequence": null}], "clusters": []}]}, {"name": "Streptomyces kronopolitis", "strain": "CGMCC 4.7323", "scaffolds": [{"accession": "NZ_BMND01000021.1", "subjects": [{"id": null, "hits": [{"query": "SCO5087", "subject": "WP_189100854.1", "identity": 63.043, "coverage": 88.6509635974304, "evalue": 0.0, "bitscore": 526.0}], "name": "WP_189100854.1", "ipg": "358668946", "start": 72175, "end": 73441, "strand": 1, "sequence": null}], "clusters": []}, {"accession": "BMND01000021.1", "subjects": [{"id": null, "hits": [{"query": "SCO5087", "subject": "GGN53388.1", "identity": 63.043, "coverage": 88.6509635974304, "evalue": 0.0, "bitscore": 526.0}], "name": "GGN53388.1", "ipg": "358668946", "start": 72175, "end": 73441, "strand": 1, "sequence": null}], "clusters": []}, {"accession": "NZ_BMND01000003.1", "subjects": [{"id": null, "hits": [{"query": "SCO5087", "subject": "WP_189096347.1", "identity": 61.483, "coverage": 89.50749464668094, "evalue": 0.0, "bitscore": 526.0}], "name": "WP_189096347.1", "ipg": "360388609", "start": 185460, "end": 186732, "strand": 1, "sequence": null}, {"id": null, "hits": [{"query": "SCO5088", "subject": "WP_189096348.1", "identity": 54.523, "coverage": 97.78869778869779, "evalue": 2.1e-141, "bitscore": 419.0}], "name": "WP_189096348.1", "ipg": "358672216", "start": 186728, "end": 187985, "strand": 1, "sequence": null}, {"id": null, "hits": [{"query": "SCO5089", "subject": "WP_189096349.1", "identity": 42.683, "coverage": 95.34883720930233, "evalue": 1.48e-12, "bitscore": 67.8}], "name": "WP_189096349.1", "ipg": "358672277", "start": 188031, "end": 188289, "strand": 1, "sequence": null}], "clusters": [{"indices": [0, 1, 2], "subjects": [], "intermediate_genes": [], "score": 5.10128, "start": 185460, "end": 188289, "number": 16017}]}, {"accession": "BMND01000003.1", "subjects": [{"id": null, "hits": [{"query": "SCO5088", "subject": "GGN36535.1", "identity": 54.523, "coverage": 97.78869778869779, "evalue": 2.1e-141, "bitscore": 419.0}], "name": "GGN36535.1", "ipg": "358672216", "start": 186728, "end": 187985, "strand": 1, "sequence": null}, {"id": null, "hits": [{"query": "SCO5089", "subject": "GGN36539.1", "identity": 42.683, "coverage": 95.34883720930233, "evalue": 1.48e-12, "bitscore": 67.8}], "name": "GGN36539.1", "ipg": "358672277", "start": 188031, "end": 188289, "strand": 1, "sequence": null}], "clusters": []}]}, {"name": "Streptomyces kronopolitis", "strain": "6G-OA-10", "scaffolds": [{"accession": "NZ_JAMFLE010000005.1", "subjects": [{"id": null, "hits": [{"query": "SCO5087", "subject": "WP_249635105.1", "identity": 62.802, "coverage": 88.6509635974304, "evalue": 0.0, "bitscore": 526.0}], "name": "WP_249635105.1", "ipg": "553500921", "start": 225869, "end": 227135, "strand": -1, "sequence": null}], "clusters": []}, {"accession": "JAMFLE010000005.1", "subjects": [{"id": null, "hits": [{"query": "SCO5087", "subject": "MCL6298259.1", "identity": 62.802, "coverage": 88.6509635974304, "evalue": 0.0, "bitscore": 526.0}], "name": "MCL6298259.1", "ipg": "553500921", "start": 225869, "end": 227135, "strand": -1, "sequence": null}], "clusters": []}]}, {"name": "Streptomyces kronopolitis", "strain": "NPDC059158", "scaffolds": [{"accession": "NZ_JBHZCP010000019.1", "subjects": [{"id": null, "hits": [{"query": "SCO5087", "subject": "WP_249635105.1", "identity": 62.802, "coverage": 88.6509635974304, "evalue": 0.0, "bitscore": 526.0}], "name": "WP_249635105.1", "ipg": "553500921", "start": 55731, "end": 56997, "strand": -1, "sequence": null}], "clusters": []}, {"accession": "JBHZCP010000019.1", "subjects": [{"id": null, "hits": [{"query": "SCO5087", "subject": "MFE3552615.1", "identity": 62.802, "coverage": 88.6509635974304, "evalue": 0.0, "bitscore": 526.0}], "name": "MFE3552615.1", "ipg": "553500921", "start": 55731, "end": 56997, "strand": -1, "sequence": null}], "clusters": []}]}, {"name": "Streptomyces bullii", "strain": "CGMCC 4.7248", "scaffolds": [{"accession": "NZ_JBHSNY010000003.1", "subjects": [{"id": null, "hits": [{"query": "SCO5087", "subject": "WP_381019736.1", "identity": 66.667, "coverage": 90.36402569593149, "evalue": 0.0, "bitscore": 555.0}], "name": "WP_381019736.1", "ipg": "908103518", "start": 494302, "end": 495589, "strand": 1, "sequence": null}, {"id": null, "hits": [{"query": "SCO5089", "subject": "WP_381019740.1", "identity": 48.78, "coverage": 94.18604651162791, "evalue": 4.87e-15, "bitscore": 73.9}], "name": "WP_381019740.1", "ipg": "908101790", "start": 496892, "end": 497156, "strand": 1, "sequence": null}], "clusters": []}, {"accession": "JBHSNY010000003.1", "subjects": [{"id": null, "hits": [{"query": "SCO5087", "subject": "MFC5634148.1", "identity": 66.667, "coverage": 90.36402569593149, "evalue": 0.0, "bitscore": 555.0}], "name": "MFC5634148.1", "ipg": "908103518", "start": 494302, "end": 495589, "strand": 1, "sequence": null}, {"id": null, "hits": [{"query": "SCO5089", "subject": "MFC5634150.1", "identity": 48.78, "coverage": 94.18604651162791, "evalue": 4.87e-15, "bitscore": 73.9}], "name": "MFC5634150.1", "ipg": "908101790", "start": 496892, "end": 497156, "strand": 1, "sequence": null}], "clusters": []}]}, {"name": "Micromonospora maris", "strain": "AB-18-032", "scaffolds": [{"accession": "NC_015434.1", "subjects": [{"id": null, "hits": [{"query": "SCO5087", "subject": "WP_013733392.1", "identity": 65.375, "coverage": 88.43683083511777, "evalue": 0.0, "bitscore": 555.0}], "name": "WP_013733392.1", "ipg": "22960110", "start": 2986239, "end": 2987502, "strand": -1, "sequence": null}, {"id": null, "hits": [{"query": "SCO5089", "subject": "WP_013733390.1", "identity": 48.78, "coverage": 95.34883720930233, "evalue": 4.19e-15, "bitscore": 73.9}], "name": "WP_013733390.1", "ipg": "22960108", "start": 2984753, "end": 2985011, "strand": -1, "sequence": null}], "clusters": []}, {"accession": "CP002638.1", "subjects": [{"id": null, "hits": [{"query": "SCO5087", "subject": "AEB44737.1", "identity": 65.375, "coverage": 88.43683083511777, "evalue": 0.0, "bitscore": 555.0}], "name": "AEB44737.1", "ipg": "22960110", "start": 2986239, "end": 2987502, "strand": -1, "sequence": null}, {"id": null, "hits": [{"query": "SCO5089", "subject": "AEB44735.1", "identity": 48.78, "coverage": 95.34883720930233, "evalue": 4.19e-15, "bitscore": 73.9}], "name": "AEB44735.1", "ipg": "22960108", "start": 2984753, "end": 2985011, "strand": -1, "sequence": null}], "clusters": []}]}, {"name": "Micromonospora maris", "strain": "NRRL B-24793", "scaffolds": [{"accession": "NZ_LMWI01000002.1", "subjects": [{"id": null, "hits": [{"query": "SCO5087", "subject": "WP_013733392.1", "identity": 65.375, "coverage": 88.43683083511777, "evalue": 0.0, "bitscore": 555.0}], "name": "WP_013733392.1", "ipg": "22960110", "start": 621229, "end": 622492, "strand": -1, "sequence": null}, {"id": null, "hits": [{"query": "SCO5089", "subject": "WP_013733390.1", "identity": 48.78, "coverage": 95.34883720930233, "evalue": 4.19e-15, "bitscore": 73.9}], "name": "WP_013733390.1", "ipg": "22960108", "start": 619743, "end": 620001, "strand": -1, "sequence": null}], "clusters": []}, {"accession": "LMWI01000002.1", "subjects": [{"id": null, "hits": [{"query": "SCO5087", "subject": "KUJ44221.1", "identity": 65.375, "coverage": 88.43683083511777, "evalue": 0.0, "bitscore": 555.0}], "name": "KUJ44221.1", "ipg": "22960110", "start": 621229, "end": 622492, "strand": -1, "sequence": null}, {"id": null, "hits": [{"query": "SCO5089", "subject": "KUJ44219.1", "identity": 48.78, "coverage": 95.34883720930233, "evalue": 4.19e-15, "bitscore": 73.9}], "name": "KUJ44219.1", "ipg": "22960108", "start": 619743, "end": 620001, "strand": -1, "sequence": null}], "clusters": []}]}, {"name": "Micromonospora maris", "strain": "NBC_01290", "scaffolds": [{"accession": "NZ_CP108425.1", "subjects": [{"id": null, "hits": [{"query": "SCO5087", "subject": "WP_203223617.1", "identity": 65.375, "coverage": 88.43683083511777, "evalue": 0.0, "bitscore": 554.0}], "name": "WP_203223617.1", "ipg": "399412944", "start": 3513133, "end": 3514396, "strand": -1, "sequence": null}, {"id": null, "hits": [{"query": "SCO5088", "subject": "WP_327037694.1", "identity": 55.611, "coverage": 98.52579852579852, "evalue": 7.04e-135, "bitscore": 402.0}], "name": "WP_327037694.1", "ipg": "775084796", "start": 3511928, "end": 3513137, "strand": -1, "sequence": null}, {"id": null, "hits": [{"query": "SCO5089", "subject": "WP_327037693.1", "identity": 48.78, "coverage": 95.34883720930233, "evalue": 1.55e-15, "bitscore": 75.1}], "name": "WP_327037693.1", "ipg": "775084775", "start": 3511647, "end": 3511905, "strand": -1, "sequence": null}], "clusters": [{"indices": [2, 1, 0], "subjects": [], "intermediate_genes": [], "score": 5.10311, "start": 3511647, "end": 3514396, "number": 16018}]}, {"accession": "CP108425.1", "subjects": [{"id": null, "hits": [{"query": "SCO5087", "subject": "WSK40065.1", "identity": 65.375, "coverage": 88.43683083511777, "evalue": 0.0, "bitscore": 554.0}], "name": "WSK40065.1", "ipg": "399412944", "start": 3513133, "end": 3514396, "strand": -1, "sequence": null}, {"id": null, "hits": [{"query": "SCO5088", "subject": "WSK40064.1", "identity": 55.611, "coverage": 98.52579852579852, "evalue": 7.04e-135, "bitscore": 402.0}], "name": "WSK40064.1", "ipg": "775084796", "start": 3511928, "end": 3513137, "strand": -1, "sequence": null}, {"id": null, "hits": [{"query": "SCO5089", "subject": "WSK40063.1", "identity": 48.78, "coverage": 95.34883720930233, "evalue": 1.55e-15, "bitscore": 75.1}], "name": "WSK40063.1", "ipg": "775084775", "start": 3511647, "end": 3511905, "strand": -1, "sequence": null}], "clusters": []}]}, {"name": "Micromonospora gifhornensis", "strain": "NPDC047626", "scaffolds": [{"accession": "NZ_JBEYSZ010000025.1", "subjects": [{"id": null, "hits": [{"query": "SCO5087", "subject": "WP_013733392.1", "identity": 65.375, "coverage": 88.43683083511777, "evalue": 0.0, "bitscore": 555.0}], "name": "WP_013733392.1", "ipg": "22960110", "start": 3706, "end": 4969, "strand": 1, "sequence": null}, {"id": null, "hits": [{"query": "SCO5089", "subject": "WP_013733390.1", "identity": 48.78, "coverage": 95.34883720930233, "evalue": 4.19e-15, "bitscore": 73.9}], "name": "WP_013733390.1", "ipg": "22960108", "start": 6197, "end": 6455, "strand": 1, "sequence": null}], "clusters": []}, {"accession": "JBEYSZ010000025.1", "subjects": [{"id": null, "hits": [{"query": "SCO5087", "subject": "MEW2477229.1", "identity": 65.375, "coverage": 88.43683083511777, "evalue": 0.0, "bitscore": 555.0}], "name": "MEW2477229.1", "ipg": "22960110", "start": 3706, "end": 4969, "strand": 1, "sequence": null}, {"id": null, "hits": [{"query": "SCO5089", "subject": "MEW2477231.1", "identity": 48.78, "coverage": 95.34883720930233, "evalue": 4.19e-15, "bitscore": 73.9}], "name": "MEW2477231.1", "ipg": "22960108", "start": 6197, "end": 6455, "strand": 1, "sequence": null}], "clusters": []}]}, {"name": "Micromonospora fiedleri", "strain": "MG-37", "scaffolds": [{"accession": "NZ_JAETXL010000009.1", "subjects": [{"id": null, "hits": [{"query": "SCO5087", "subject": "WP_203223617.1", "identity": 65.375, "coverage": 88.43683083511777, "evalue": 0.0, "bitscore": 554.0}], "name": "WP_203223617.1", "ipg": "399412944", "start": 194340, "end": 195603, "strand": -1, "sequence": null}, {"id": null, "hits": [{"query": "SCO5089", "subject": "WP_203223615.1", "identity": 47.561, "coverage": 95.34883720930233, "evalue": 1.7e-14, "bitscore": 72.4}], "name": "WP_203223615.1", "ipg": "399410915", "start": 192854, "end": 193112, "strand": -1, "sequence": null}], "clusters": []}, {"accession": "JAETXL010000009.1", "subjects": [{"id": null, "hits": [{"query": "SCO5087", "subject": "MBL6279293.1", "identity": 65.375, "coverage": 88.43683083511777, "evalue": 0.0, "bitscore": 554.0}], "name": "MBL6279293.1", "ipg": "399412944", "start": 194340, "end": 195603, "strand": -1, "sequence": null}, {"id": null, "hits": [{"query": "SCO5089", "subject": "MBL6279291.1", "identity": 47.561, "coverage": 95.34883720930233, "evalue": 1.7e-14, "bitscore": 72.4}], "name": "MBL6279291.1", "ipg": "399410915", "start": 192854, "end": 193112, "strand": -1, "sequence": null}], "clusters": []}]}, {"name": "Sphaerisporangium aureirubrum", "strain": "JCM 30346", "scaffolds": [{"accession": "NZ_JBHSRF010000070.1", "subjects": [{"id": null, "hits": [{"query": "SCO5087", "subject": "WP_380760431.1", "identity": 63.855, "coverage": 88.86509635974305, "evalue": 0.0, "bitscore": 554.0}], "name": "WP_380760431.1", "ipg": "908273086", "start": 4479, "end": 5832, "strand": 1, "sequence": null}, {"id": null, "hits": [{"query": "SCO5088", "subject": "WP_380760350.1", "identity": 56.14, "coverage": 97.54299754299754, "evalue": 6.27e-141, "bitscore": 418.0}], "name": "WP_380760350.1", "ipg": "908275699", "start": 5828, "end": 7061, "strand": 1, "sequence": null}, {"id": null, "hits": [{"query": "SCO5089", "subject": "WP_380760352.1", "identity": 44.444, "coverage": 94.18604651162791, "evalue": 7.86e-14, "bitscore": 70.9}], "name": "WP_380760352.1", "ipg": "908275091", "start": 7115, "end": 7367, "strand": 1, "sequence": null}], "clusters": [{"indices": [0, 1, 2], "subjects": [], "intermediate_genes": [], "score": 5.104290000000001, "start": 4479, "end": 7367, "number": 16020}]}, {"accession": "NZ_JBHTLB010000110.1", "subjects": [{"id": null, "hits": [{"query": "SCO5087", "subject": "WP_380760431.1", "identity": 63.855, "coverage": 88.86509635974305, "evalue": 0.0, "bitscore": 554.0}], "name": "WP_380760431.1", "ipg": "908273086", "start": 1980, "end": 3333, "strand": 1, "sequence": null}, {"id": null, "hits": [{"query": "SCO5088", "subject": "WP_380760350.1", "identity": 56.14, "coverage": 97.54299754299754, "evalue": 6.27e-141, "bitscore": 418.0}], "name": "WP_380760350.1", "ipg": "908275699", "start": 3329, "end": 4562, "strand": 1, "sequence": null}, {"id": null, "hits": [{"query": "SCO5089", "subject": "WP_380760352.1", "identity": 44.444, "coverage": 94.18604651162791, "evalue": 7.86e-14, "bitscore": 70.9}], "name": "WP_380760352.1", "ipg": "908275091", "start": 4616, "end": 4868, "strand": 1, "sequence": null}], "clusters": []}, {"accession": "JBHSRF010000070.1", "subjects": [{"id": null, "hits": [{"query": "SCO5087", "subject": "MFC6085814.1", "identity": 63.855, "coverage": 88.86509635974305, "evalue": 0.0, "bitscore": 554.0}], "name": "MFC6085814.1", "ipg": "908273086", "start": 4479, "end": 5832, "strand": 1, "sequence": null}, {"id": null, "hits": [{"query": "SCO5088", "subject": "MFC6085815.1", "identity": 56.14, "coverage": 97.54299754299754, "evalue": 6.27e-141, "bitscore": 418.0}], "name": "MFC6085815.1", "ipg": "908275699", "start": 5828, "end": 7061, "strand": 1, "sequence": null}, {"id": null, "hits": [{"query": "SCO5089", "subject": "MFC6085816.1", "identity": 44.444, "coverage": 94.18604651162791, "evalue": 7.86e-14, "bitscore": 70.9}], "name": "MFC6085816.1", "ipg": "908275091", "start": 7115, "end": 7367, "strand": 1, "sequence": null}], "clusters": []}, {"accession": "JBHTLB010000110.1", "subjects": [{"id": null, "hits": [{"query": "SCO5087", "subject": "MFD1119729.1", "identity": 63.855, "coverage": 88.86509635974305, "evalue": 0.0, "bitscore": 554.0}], "name": "MFD1119729.1", "ipg": "908273086", "start": 1980, "end": 3333, "strand": 1, "sequence": null}, {"id": null, "hits": [{"query": "SCO5088", "subject": "MFD1119730.1", "identity": 56.14, "coverage": 97.54299754299754, "evalue": 6.27e-141, "bitscore": 418.0}], "name": "MFD1119730.1", "ipg": "908275699", "start": 3329, "end": 4562, "strand": 1, "sequence": null}, {"id": null, "hits": [{"query": "SCO5089", "subject": "MFD1119731.1", "identity": 44.444, "coverage": 94.18604651162791, "evalue": 7.86e-14, "bitscore": 70.9}], "name": "MFD1119731.1", "ipg": "908275091", "start": 4616, "end": 4868, "strand": 1, "sequence": null}], "clusters": []}]}, {"name": "Microtetraspora fusca", "strain": "NPDC001281", "scaffolds": [{"accession": "NZ_JBIAXI010000014.1", "subjects": [{"id": null, "hits": [{"query": "SCO5087", "subject": "WP_387343916.1", "identity": 65.459, "coverage": 88.6509635974304, "evalue": 0.0, "bitscore": 554.0}], "name": "WP_387343916.1", "ipg": "921451406", "start": 33263, "end": 34532, "strand": -1, "sequence": null}, {"id": null, "hits": [{"query": "SCO5089", "subject": "WP_066941485.1", "identity": 50.0, "coverage": 95.34883720930233, "evalue": 8.06e-14, "bitscore": 70.9}], "name": "WP_066941485.1", "ipg": "115974722", "start": 44053, "end": 44308, "strand": 1, "sequence": null}], "clusters": []}, {"accession": "JBIAXI010000014.1", "subjects": [{"id": null, "hits": [{"query": "SCO5087", "subject": "MFF4775701.1", "identity": 65.459, "coverage": 88.6509635974304, "evalue": 0.0, "bitscore": 554.0}], "name": "MFF4775701.1", "ipg": "921451406", "start": 33263, "end": 34532, "strand": -1, "sequence": null}, {"id": null, "hits": [{"query": "SCO5089", "subject": "MFF4775710.1", "identity": 50.0, "coverage": 95.34883720930233, "evalue": 8.06e-14, "bitscore": 70.9}], "name": "MFF4775710.1", "ipg": "115974722", "start": 44053, "end": 44308, "strand": 1, "sequence": null}], "clusters": []}]}, {"name": "Microtetraspora fusca", "strain": "NBRC 13915", "scaffolds": [{"accession": "NZ_BBYK01000047.1", "subjects": [{"id": null, "hits": [{"query": "SCO5087", "subject": "WP_084464097.1", "identity": 65.459, "coverage": 88.6509635974304, "evalue": 0.0, "bitscore": 554.0}], "name": "WP_084464097.1", "ipg": "146793103", "start": 118338, "end": 119607, "strand": 1, "sequence": null}, {"id": null, "hits": [{"query": "SCO5089", "subject": "WP_066941485.1", "identity": 50.0, "coverage": 95.34883720930233, "evalue": 8.06e-14, "bitscore": 70.9}], "name": "WP_066941485.1", "ipg": "115974722", "start": 108562, "end": 108817, "strand": -1, "sequence": null}], "clusters": []}]}, {"name": "Streptomyces guryensis", "strain": "NR30", "scaffolds": [{"accession": "NZ_JAJSBI010000051.1", "subjects": [{"id": null, "hits": [{"query": "SCO5087", "subject": "WP_232655847.1", "identity": 64.337, "coverage": 88.6509635974304, "evalue": 0.0, "bitscore": 554.0}], "name": "WP_232655847.1", "ipg": "512030287", "start": 14499, "end": 15783, "strand": 1, "sequence": null}], "clusters": []}, {"accession": "JAJSBI010000051.1", "subjects": [{"id": null, "hits": [{"query": "SCO5087", "subject": "MCD9880927.1", "identity": 64.337, "coverage": 88.6509635974304, "evalue": 0.0, "bitscore": 554.0}], "name": "MCD9880927.1", "ipg": "512030287", "start": 14499, "end": 15783, "strand": 1, "sequence": null}], "clusters": []}, {"accession": "NZ_JAJSBI010000049.1", "subjects": [{"id": null, "hits": [{"query": "SCO5089", "subject": "WP_232655797.1", "identity": 38.272, "coverage": 94.18604651162791, "evalue": 1.45e-09, "bitscore": 60.1}], "name": "WP_232655797.1", "ipg": "512025664", "start": 34983, "end": 35247, "strand": 1, "sequence": null}], "clusters": []}, {"accession": "JAJSBI010000049.1", "subjects": [{"id": null, "hits": [{"query": "SCO5089", "subject": "MCD9880877.1", "identity": 38.272, "coverage": 94.18604651162791, "evalue": 1.45e-09, "bitscore": 60.1}], "name": "MCD9880877.1", "ipg": "512025664", "start": 34983, "end": 35247, "strand": 1, "sequence": null}], "clusters": []}, {"accession": "NZ_JAJSBI010000009.1", "subjects": [{"id": null, "hits": [{"query": "SCO5089", "subject": "WP_232650080.1", "identity": 37.805, "coverage": 95.34883720930233, "evalue": 4.64e-06, "bitscore": 51.2}], "name": "WP_232650080.1", "ipg": "512024504", "start": 234127, "end": 234382, "strand": 1, "sequence": null}], "clusters": []}, {"accession": "JAJSBI010000009.1", "subjects": [{"id": null, "hits": [{"query": "SCO5089", "subject": "MCD9875935.1", "identity": 37.805, "coverage": 95.34883720930233, "evalue": 4.64e-06, "bitscore": 51.2}], "name": "MCD9875935.1", "ipg": "512024504", "start": 234127, "end": 234382, "strand": 1, "sequence": null}], "clusters": []}]}, {"name": "Thermomonospora cellulosilytica", "strain": "DSM 45823", "scaffolds": [{"accession": "NZ_JACJII010000001.1", "subjects": [{"id": null, "hits": [{"query": "SCO5087", "subject": "WP_182706686.1", "identity": 65.291, "coverage": 88.22269807280514, "evalue": 0.0, "bitscore": 554.0}], "name": "WP_182706686.1", "ipg": "347372587", "start": 4677716, "end": 4678982, "strand": 1, "sequence": null}, {"id": null, "hits": [{"query": "SCO5088", "subject": "WP_182706678.1", "identity": 58.0, "coverage": 98.28009828009829, "evalue": 1.8e-150, "bitscore": 442.0}], "name": "WP_182706678.1", "ipg": "347373484", "start": 4662025, "end": 4663276, "strand": -1, "sequence": null}, {"id": null, "hits": [{"query": "SCO5089", "subject": "WP_119730333.1", "identity": 45.679, "coverage": 94.18604651162791, "evalue": 1.85e-17, "bitscore": 80.1}], "name": "WP_119730333.1", "ipg": "210623617", "start": 4680385, "end": 4680637, "strand": 1, "sequence": null}], "clusters": [{"indices": [1, 0, 2], "subjects": [], "intermediate_genes": [], "score": 4.10761, "start": 4662025, "end": 4680637, "number": 16024}]}, {"accession": "JACJII010000001.1", "subjects": [{"id": null, "hits": [{"query": "SCO5087", "subject": "MBA9005517.1", "identity": 65.291, "coverage": 88.22269807280514, "evalue": 0.0, "bitscore": 554.0}], "name": "MBA9005517.1", "ipg": "347372587", "start": 4677716, "end": 4678982, "strand": 1, "sequence": null}, {"id": null, "hits": [{"query": "SCO5088", "subject": "MBA9005502.1", "identity": 58.0, "coverage": 98.28009828009829, "evalue": 1.8e-150, "bitscore": 442.0}], "name": "MBA9005502.1", "ipg": "347373484", "start": 4662025, "end": 4663276, "strand": -1, "sequence": null}, {"id": null, "hits": [{"query": "SCO5089", "subject": "MBA9005519.1", "identity": 45.679, "coverage": 94.18604651162791, "evalue": 1.85e-17, "bitscore": 80.1}], "name": "MBA9005519.1", "ipg": "210623617", "start": 4680385, "end": 4680637, "strand": 1, "sequence": null}], "clusters": []}]}, {"name": "Streptomyces thermospinosisporus", "strain": "JCM 11756", "scaffolds": [{"accession": "NZ_BAAAIZ010000061.1", "subjects": [{"id": null, "hits": [{"query": "SCO5087", "subject": "WP_344014452.1", "identity": 66.508, "coverage": 90.14989293361884, "evalue": 0.0, "bitscore": 554.0}], "name": "WP_344014452.1", "ipg": "813557124", "start": 25530, "end": 26796, "strand": -1, "sequence": null}, {"id": null, "hits": [{"query": "SCO5089", "subject": "WP_344014450.1", "identity": 49.398, "coverage": 96.51162790697676, "evalue": 9.47e-14, "bitscore": 70.9}], "name": "WP_344014450.1", "ipg": "813557056", "start": 23903, "end": 24164, "strand": -1, "sequence": null}], "clusters": []}, {"accession": "BAAAIZ010000061.1", "subjects": [{"id": null, "hits": [{"query": "SCO5087", "subject": "GAA1427808.1", "identity": 66.508, "coverage": 90.14989293361884, "evalue": 0.0, "bitscore": 554.0}], "name": "GAA1427808.1", "ipg": "813557124", "start": 25530, "end": 26796, "strand": -1, "sequence": null}, {"id": null, "hits": [{"query": "SCO5089", "subject": "GAA1427803.1", "identity": 49.398, "coverage": 96.51162790697676, "evalue": 9.47e-14, "bitscore": 70.9}], "name": "GAA1427803.1", "ipg": "813557056", "start": 23903, "end": 24164, "strand": -1, "sequence": null}], "clusters": []}]}, {"name": "Streptomyces violaceochromogenes", "strain": "JCM 4530", "scaffolds": [{"accession": "NZ_BMUO01000004.1", "subjects": [{"id": null, "hits": [{"query": "SCO5087", "subject": "WP_191846750.1", "identity": 67.07, "coverage": 88.43683083511777, "evalue": 0.0, "bitscore": 554.0}], "name": "WP_191846750.1", "ipg": "358954339", "start": 629128, "end": 630415, "strand": 1, "sequence": null}, {"id": null, "hits": [{"query": "SCO5089", "subject": "WP_184848264.1", "identity": 46.341, "coverage": 94.18604651162791, "evalue": 2.96e-13, "bitscore": 69.3}], "name": "WP_184848264.1", "ipg": "288239", "start": 631718, "end": 631982, "strand": 1, "sequence": null}], "clusters": []}, {"accession": "BMUO01000004.1", "subjects": [{"id": null, "hits": [{"query": "SCO5087", "subject": "GHC73865.1", "identity": 67.07, "coverage": 88.43683083511777, "evalue": 0.0, "bitscore": 554.0}], "name": "GHC73865.1", "ipg": "358954339", "start": 629128, "end": 630415, "strand": 1, "sequence": null}, {"id": null, "hits": [{"query": "SCO5089", "subject": "GHC73873.1", "identity": 46.341, "coverage": 94.18604651162791, "evalue": 2.96e-13, "bitscore": 69.3}], "name": "GHC73873.1", "ipg": "288239", "start": 631718, "end": 631982, "strand": 1, "sequence": null}], "clusters": []}, {"accession": "NZ_BMUO01000009.1", "subjects": [{"id": null, "hits": [{"query": "SCO5089", "subject": "WP_184850165.1", "identity": 37.931, "coverage": 95.34883720930233, "evalue": 3.73e-07, "bitscore": 53.9}], "name": "WP_184850165.1", "ipg": "1238523", "start": 331522, "end": 331777, "strand": 1, "sequence": null}], "clusters": []}, {"accession": "BMUO01000009.1", "subjects": [{"id": null, "hits": [{"query": "SCO5089", "subject": "GHC88914.1", "identity": 37.931, "coverage": 95.34883720930233, "evalue": 3.73e-07, "bitscore": 53.9}], "name": "GHC88914.1", "ipg": "1238523", "start": 331522, "end": 331777, "strand": 1, "sequence": null}], "clusters": []}]}, {"name": "Streptomyces violaceochromogenes", "strain": "CGMCC 4.1753", "scaffolds": [{"accession": "NZ_JAYXNZ010000002.1", "subjects": [{"id": null, "hits": [{"query": "SCO5087", "subject": "WP_191846750.1", "identity": 67.07, "coverage": 88.43683083511777, "evalue": 0.0, "bitscore": 554.0}], "name": "WP_191846750.1", "ipg": "358954339", "start": 4797810, "end": 4799097, "strand": 1, "sequence": null}, {"id": null, "hits": [{"query": "SCO5089", "subject": "WP_184848264.1", "identity": 46.341, "coverage": 94.18604651162791, "evalue": 2.96e-13, "bitscore": 69.3}], "name": "WP_184848264.1", "ipg": "288239", "start": 4800400, "end": 4800664, "strand": 1, "sequence": null}, {"id": null, "hits": [{"query": "SCO5089", "subject": "WP_184850165.1", "identity": 37.931, "coverage": 95.34883720930233, "evalue": 3.73e-07, "bitscore": 53.9}], "name": "WP_184850165.1", "ipg": "1238523", "start": 6191901, "end": 6192156, "strand": -1, "sequence": null}], "clusters": []}, {"accession": "JAYXNZ010000002.1", "subjects": [{"id": null, "hits": [{"query": "SCO5087", "subject": "MEC7055553.1", "identity": 67.07, "coverage": 88.43683083511777, "evalue": 0.0, "bitscore": 554.0}], "name": "MEC7055553.1", "ipg": "358954339", "start": 4797810, "end": 4799097, "strand": 1, "sequence": null}, {"id": null, "hits": [{"query": "SCO5089", "subject": "MEC7055555.1", "identity": 46.341, "coverage": 94.18604651162791, "evalue": 2.96e-13, "bitscore": 69.3}], "name": "MEC7055555.1", "ipg": "288239", "start": 4800400, "end": 4800664, "strand": 1, "sequence": null}, {"id": null, "hits": [{"query": "SCO5089", "subject": "MEC7056814.1", "identity": 37.931, "coverage": 95.34883720930233, "evalue": 3.73e-07, "bitscore": 53.9}], "name": "MEC7056814.1", "ipg": "1238523", "start": 6191901, "end": 6192156, "strand": -1, "sequence": null}], "clusters": []}]}, {"name": "[Actinomadura] parvosata subsp. kistnae", "strain": "ATCC 55076", "scaffolds": [{"accession": "NZ_CP017717.1", "subjects": [{"id": null, "hits": [{"query": "SCO5087", "subject": "WP_080040114.1", "identity": 66.425, "coverage": 88.6509635974304, "evalue": 0.0, "bitscore": 552.0}], "name": "WP_080040114.1", "ipg": "141199940", "start": 5079302, "end": 5080559, "strand": 1, "sequence": null}, {"id": null, "hits": [{"query": "SCO5088", "subject": "WP_080040121.1", "identity": 55.138, "coverage": 98.03439803439802, "evalue": 3.49e-136, "bitscore": 405.0}], "name": "WP_080040121.1", "ipg": "141199931", "start": 5088189, "end": 5089407, "strand": -1, "sequence": null}, {"id": null, "hits": [{"query": "SCO5089", "subject": "WP_080040090.1", "identity": 44.0, "coverage": 87.20930232558139, "evalue": 4.08e-10, "bitscore": 61.6}], "name": "WP_080040090.1", "ipg": "141199916", "start": 5057359, "end": 5057620, "strand": -1, "sequence": null}], "clusters": []}, {"accession": "CP017717.1", "subjects": [{"id": null, "hits": [{"query": "SCO5087", "subject": "AQZ63918.1", "identity": 66.425, "coverage": 88.6509635974304, "evalue": 0.0, "bitscore": 552.0}], "name": "AQZ63918.1", "ipg": "141199940", "start": 5079302, "end": 5080559, "strand": 1, "sequence": null}, {"id": null, "hits": [{"query": "SCO5088", "subject": "AQZ63924.1", "identity": 55.138, "coverage": 98.03439803439802, "evalue": 3.49e-136, "bitscore": 405.0}], "name": "AQZ63924.1", "ipg": "141199931", "start": 5088189, "end": 5089407, "strand": -1, "sequence": null}, {"id": null, "hits": [{"query": "SCO5089", "subject": "AQZ63895.1", "identity": 44.0, "coverage": 87.20930232558139, "evalue": 4.08e-10, "bitscore": 61.6}], "name": "AQZ63895.1", "ipg": "141199916", "start": 5057359, "end": 5057620, "strand": -1, "sequence": null}], "clusters": []}]}, {"name": "[Actinomadura] parvosata subsp. kistnae", "strain": "", "scaffolds": [{"accession": "NZ_OOHJ01000011.1", "subjects": [{"id": null, "hits": [{"query": "SCO5088", "subject": "WP_080040121.1", "identity": 55.138, "coverage": 98.03439803439802, "evalue": 3.49e-136, "bitscore": 405.0}], "name": "WP_080040121.1", "ipg": "141199931", "start": 266641, "end": 267859, "strand": -1, "sequence": null}, {"id": null, "hits": [{"query": "SCO5089", "subject": "WP_080040090.1", "identity": 44.0, "coverage": 87.20930232558139, "evalue": 4.08e-10, "bitscore": 61.6}], "name": "WP_080040090.1", "ipg": "141199916", "start": 235816, "end": 236077, "strand": -1, "sequence": null}], "clusters": []}, {"accession": "OOHJ01000011.1", "subjects": [{"id": null, "hits": [{"query": "SCO5088", "subject": "SPL89775.1", "identity": 55.138, "coverage": 98.03439803439802, "evalue": 3.49e-136, "bitscore": 405.0}], "name": "SPL89775.1", "ipg": "141199931", "start": 266641, "end": 267859, "strand": -1, "sequence": null}, {"id": null, "hits": [{"query": "SCO5089", "subject": "SPL89741.1", "identity": 44.0, "coverage": 87.20930232558139, "evalue": 4.08e-10, "bitscore": 61.6}], "name": "SPL89741.1", "ipg": "141199916", "start": 235816, "end": 236077, "strand": -1, "sequence": null}], "clusters": []}]}, {"name": "Couchioplanes caeruleus", "strain": "TL65", "scaffolds": [{"accession": "NZ_CP092183.1", "subjects": [{"id": null, "hits": [{"query": "SCO5087", "subject": "WP_249612885.1", "identity": 66.986, "coverage": 89.50749464668094, "evalue": 0.0, "bitscore": 552.0}], "name": "WP_249612885.1", "ipg": "553401088", "start": 3464131, "end": 3465403, "strand": 1, "sequence": null}, {"id": null, "hits": [{"query": "SCO5089", "subject": "WP_249612886.1", "identity": 38.667, "coverage": 87.20930232558139, "evalue": 6.29e-06, "bitscore": 50.8}], "name": "WP_249612886.1", "ipg": "553401053", "start": 3466715, "end": 3466973, "strand": 1, "sequence": null}], "clusters": []}, {"accession": "CP092183.1", "subjects": [{"id": null, "hits": [{"query": "SCO5087", "subject": "UQU67691.1", "identity": 66.986, "coverage": 89.50749464668094, "evalue": 0.0, "bitscore": 552.0}], "name": "UQU67691.1", "ipg": "553401088", "start": 3464131, "end": 3465403, "strand": 1, "sequence": null}, {"id": null, "hits": [{"query": "SCO5089", "subject": "UQU67692.1", "identity": 38.667, "coverage": 87.20930232558139, "evalue": 6.29e-06, "bitscore": 50.8}], "name": "UQU67692.1", "ipg": "553401053", "start": 3466715, "end": 3466973, "strand": 1, "sequence": null}], "clusters": []}]}, {"name": "Couchioplanes caeruleus", "strain": "DSM 43634", "scaffolds": [{"accession": "NZ_RJKL01000001.1", "subjects": [{"id": null, "hits": [{"query": "SCO5087", "subject": "WP_071802703.1", "identity": 64.493, "coverage": 88.6509635974304, "evalue": 0.0, "bitscore": 533.0}], "name": "WP_071802703.1", "ipg": "129780556", "start": 7768171, "end": 7769425, "strand": 1, "sequence": null}], "clusters": []}, {"accession": "RJKL01000001.1", "subjects": [{"id": null, "hits": [{"query": "SCO5087", "subject": "ROP34045.1", "identity": 64.493, "coverage": 88.6509635974304, "evalue": 0.0, "bitscore": 533.0}], "name": "ROP34045.1", "ipg": "129780556", "start": 7768171, "end": 7769425, "strand": 1, "sequence": null}, {"id": null, "hits": [{"query": "SCO5089", "subject": "ROP34047.1", "identity": 41.026, "coverage": 89.53488372093024, "evalue": 1.79e-10, "bitscore": 62.4}], "name": "ROP34047.1", "ipg": "129780558", "start": 7770751, "end": 7771015, "strand": 1, "sequence": null}], "clusters": []}]}, {"name": "Nocardiopsis halophila", "strain": "DSM 44494", "scaffolds": [{"accession": "NZ_ANAD01000018.1", "subjects": [{"id": null, "hits": [{"query": "SCO5087", "subject": "WP_017537041.1", "identity": 65.617, "coverage": 88.43683083511777, "evalue": 0.0, "bitscore": 552.0}], "name": "WP_017537041.1", "ipg": "38137666", "start": 14140, "end": 15418, "strand": -1, "sequence": null}, {"id": null, "hits": [{"query": "SCO5088", "subject": "WP_017537040.1", "identity": 61.787, "coverage": 98.52579852579852, "evalue": 2.72e-164, "bitscore": 477.0}], "name": "WP_017537040.1", "ipg": "38137665", "start": 12911, "end": 14141, "strand": -1, "sequence": null}, {"id": null, "hits": [{"query": "SCO5089", "subject": "WP_017537039.1", "identity": 41.333, "coverage": 87.20930232558139, "evalue": 1.2e-13, "bitscore": 70.5}], "name": "WP_017537039.1", "ipg": "38137664", "start": 12624, "end": 12891, "strand": -1, "sequence": null}], "clusters": [{"indices": [2, 1, 0], "subjects": [], "intermediate_genes": [], "score": 5.1099499999999995, "start": 12624, "end": 15418, "number": 16026}]}]}, {"name": "Micromonospora yasonensis", "strain": "DSM 45980", "scaffolds": [{"accession": "NZ_JAPDPH010000031.1", "subjects": [{"id": null, "hits": [{"query": "SCO5087", "subject": "WP_265006030.1", "identity": 66.748, "coverage": 88.22269807280514, "evalue": 0.0, "bitscore": 552.0}], "name": "WP_265006030.1", "ipg": "592920777", "start": 36509, "end": 37778, "strand": 1, "sequence": null}, {"id": null, "hits": [{"query": "SCO5089", "subject": "WP_265006032.1", "identity": 46.341, "coverage": 95.34883720930233, "evalue": 8.51e-14, "bitscore": 70.5}], "name": "WP_265006032.1", "ipg": "592918986", "start": 39011, "end": 39257, "strand": 1, "sequence": null}], "clusters": []}, {"accession": "JAPDPH010000031.1", "subjects": [{"id": null, "hits": [{"query": "SCO5087", "subject": "MCW3840381.1", "identity": 66.748, "coverage": 88.22269807280514, "evalue": 0.0, "bitscore": 552.0}], "name": "MCW3840381.1", "ipg": "592920777", "start": 36509, "end": 37778, "strand": 1, "sequence": null}, {"id": null, "hits": [{"query": "SCO5089", "subject": "MCW3840383.1", "identity": 46.341, "coverage": 95.34883720930233, "evalue": 8.51e-14, "bitscore": 70.5}], "name": "MCW3840383.1", "ipg": "592918986", "start": 39011, "end": 39257, "strand": 1, "sequence": null}], "clusters": []}]}, {"name": "Streptomyces piniterrae", "strain": "jys28", "scaffolds": [{"accession": "NZ_SUMB01000006.1", "subjects": [{"id": null, "hits": [{"query": "SCO5087", "subject": "WP_136741436.1", "identity": 64.0, "coverage": 90.79229122055675, "evalue": 0.0, "bitscore": 551.0}], "name": "WP_136741436.1", "ipg": "247477137", "start": 368894, "end": 370172, "strand": 1, "sequence": null}, {"id": null, "hits": [{"query": "SCO5089", "subject": "WP_136741416.1", "identity": 38.571, "coverage": 81.3953488372093, "evalue": 9.24e-08, "bitscore": 55.5}], "name": "WP_136741416.1", "ipg": "247477140", "start": 344063, "end": 344327, "strand": 1, "sequence": null}], "clusters": []}, {"accession": "SUMB01000006.1", "subjects": [{"id": null, "hits": [{"query": "SCO5087", "subject": "TJZ52137.1", "identity": 64.0, "coverage": 90.79229122055675, "evalue": 0.0, "bitscore": 551.0}], "name": "TJZ52137.1", "ipg": "247477137", "start": 368894, "end": 370172, "strand": 1, "sequence": null}, {"id": null, "hits": [{"query": "SCO5089", "subject": "TJZ52117.1", "identity": 38.571, "coverage": 81.3953488372093, "evalue": 9.24e-08, "bitscore": 55.5}], "name": "TJZ52117.1", "ipg": "247477140", "start": 344063, "end": 344327, "strand": 1, "sequence": null}], "clusters": []}]}, {"name": "Actinomadura viridis", "strain": "NPDC000113", "scaffolds": [{"accession": "NZ_JBIAZQ010000031.1", "subjects": [{"id": null, "hits": [{"query": "SCO5087", "subject": "WP_386929126.1", "identity": 67.874, "coverage": 88.6509635974304, "evalue": 0.0, "bitscore": 551.0}], "name": "WP_386929126.1", "ipg": "921485170", "start": 24769, "end": 26038, "strand": -1, "sequence": null}, {"id": null, "hits": [{"query": "SCO5088", "subject": "WP_386929124.1", "identity": 57.179, "coverage": 97.54299754299754, "evalue": 9.9e-135, "bitscore": 402.0}], "name": "WP_386929124.1", "ipg": "921482768", "start": 23519, "end": 24773, "strand": -1, "sequence": null}, {"id": null, "hits": [{"query": "SCO5089", "subject": "WP_386929122.1", "identity": 50.649, "coverage": 89.53488372093024, "evalue": 4.48e-14, "bitscore": 71.6}], "name": "WP_386929122.1", "ipg": "921484177", "start": 23191, "end": 23464, "strand": -1, "sequence": null}], "clusters": [{"indices": [2, 1, 0], "subjects": [], "intermediate_genes": [], "score": 5.10246, "start": 23191, "end": 26038, "number": 16027}]}, {"accession": "JBIAZQ010000031.1", "subjects": [{"id": null, "hits": [{"query": "SCO5087", "subject": "MFF5264674.1", "identity": 67.874, "coverage": 88.6509635974304, "evalue": 0.0, "bitscore": 551.0}], "name": "MFF5264674.1", "ipg": "921485170", "start": 24769, "end": 26038, "strand": -1, "sequence": null}, {"id": null, "hits": [{"query": "SCO5088", "subject": "MFF5264673.1", "identity": 57.179, "coverage": 97.54299754299754, "evalue": 9.9e-135, "bitscore": 402.0}], "name": "MFF5264673.1", "ipg": "921482768", "start": 23519, "end": 24773, "strand": -1, "sequence": null}, {"id": null, "hits": [{"query": "SCO5089", "subject": "MFF5264672.1", "identity": 50.649, "coverage": 89.53488372093024, "evalue": 4.48e-14, "bitscore": 71.6}], "name": "MFF5264672.1", "ipg": "921484177", "start": 23191, "end": 23464, "strand": -1, "sequence": null}], "clusters": []}]}, {"name": "Actinomadura viridis", "strain": "JCM 3112", "scaffolds": [{"accession": "NZ_BAABES010000003.1", "subjects": [{"id": null, "hits": [{"query": "SCO5087", "subject": "WP_197015666.1", "identity": 68.116, "coverage": 88.6509635974304, "evalue": 0.0, "bitscore": 550.0}], "name": "WP_197015666.1", "ipg": "378084780", "start": 174580, "end": 175849, "strand": 1, "sequence": null}, {"id": null, "hits": [{"query": "SCO5089", "subject": "WP_197015668.1", "identity": 50.0, "coverage": 95.34883720930233, "evalue": 1.48e-15, "bitscore": 75.5}], "name": "WP_197015668.1", "ipg": "378087997", "start": 177223, "end": 177496, "strand": 1, "sequence": null}], "clusters": []}, {"accession": "BAABES010000003.1", "subjects": [{"id": null, "hits": [{"query": "SCO5087", "subject": "GAA3932683.1", "identity": 68.116, "coverage": 88.6509635974304, "evalue": 0.0, "bitscore": 550.0}], "name": "GAA3932683.1", "ipg": "378084780", "start": 174580, "end": 175849, "strand": 1, "sequence": null}, {"id": null, "hits": [{"query": "SCO5089", "subject": "GAA3932697.1", "identity": 50.0, "coverage": 95.34883720930233, "evalue": 1.48e-15, "bitscore": 75.5}], "name": "GAA3932697.1", "ipg": "378087997", "start": 177223, "end": 177496, "strand": 1, "sequence": null}], "clusters": []}]}, {"name": "Actinomadura viridis", "strain": "DSM 43175", "scaffolds": [{"accession": "NZ_JADOUA010000001.1", "subjects": [{"id": null, "hits": [{"query": "SCO5087", "subject": "WP_197015666.1", "identity": 68.116, "coverage": 88.6509635974304, "evalue": 0.0, "bitscore": 550.0}], "name": "WP_197015666.1", "ipg": "378084780", "start": 8527011, "end": 8528280, "strand": 1, "sequence": null}, {"id": null, "hits": [{"query": "SCO5089", "subject": "WP_197015668.1", "identity": 50.0, "coverage": 95.34883720930233, "evalue": 1.48e-15, "bitscore": 75.5}], "name": "WP_197015668.1", "ipg": "378087997", "start": 8529654, "end": 8529927, "strand": 1, "sequence": null}], "clusters": []}, {"accession": "JADOUA010000001.1", "subjects": [{"id": null, "hits": [{"query": "SCO5087", "subject": "MBG6093628.1", "identity": 68.116, "coverage": 88.6509635974304, "evalue": 0.0, "bitscore": 550.0}], "name": "MBG6093628.1", "ipg": "378084780", "start": 8527011, "end": 8528280, "strand": 1, "sequence": null}, {"id": null, "hits": [{"query": "SCO5089", "subject": "MBG6093630.1", "identity": 50.0, "coverage": 95.34883720930233, "evalue": 1.48e-15, "bitscore": 75.5}], "name": "MBG6093630.1", "ipg": "378087997", "start": 8529654, "end": 8529927, "strand": 1, "sequence": null}], "clusters": []}]}, {"name": "Actinoplanes ianthinogenes", "strain": "NBRC 13996", "scaffolds": [{"accession": "NZ_AP023356.1", "subjects": [{"id": null, "hits": [{"query": "SCO5087", "subject": "WP_189330336.1", "identity": 66.425, "coverage": 88.6509635974304, "evalue": 0.0, "bitscore": 551.0}], "name": "WP_189330336.1", "ipg": "359321977", "start": 9404378, "end": 9405632, "strand": 1, "sequence": null}, {"id": null, "hits": [{"query": "SCO5089", "subject": "WP_189330338.1", "identity": 39.024, "coverage": 95.34883720930233, "evalue": 5.29e-09, "bitscore": 58.5}], "name": "WP_189330338.1", "ipg": "359322001", "start": 9406878, "end": 9407142, "strand": 1, "sequence": null}], "clusters": []}, {"accession": "AP023356.1", "subjects": [{"id": null, "hits": [{"query": "SCO5087", "subject": "BCJ47999.1", "identity": 66.425, "coverage": 88.6509635974304, "evalue": 0.0, "bitscore": 551.0}], "name": "BCJ47999.1", "ipg": "359321977", "start": 9404378, "end": 9405632, "strand": 1, "sequence": null}, {"id": null, "hits": [{"query": "SCO5089", "subject": "BCJ48001.1", "identity": 39.024, "coverage": 95.34883720930233, "evalue": 5.29e-09, "bitscore": 58.5}], "name": "BCJ48001.1", "ipg": "359322001", "start": 9406878, "end": 9407142, "strand": 1, "sequence": null}], "clusters": []}]}, {"name": "Actinoplanes ianthinogenes", "strain": "JCM 3249", "scaffolds": [{"accession": "NZ_BMQZ01000003.1", "subjects": [{"id": null, "hits": [{"query": "SCO5087", "subject": "WP_189330336.1", "identity": 66.425, "coverage": 88.6509635974304, "evalue": 0.0, "bitscore": 551.0}], "name": "WP_189330336.1", "ipg": "359321977", "start": 619813, "end": 621067, "strand": 1, "sequence": null}, {"id": null, "hits": [{"query": "SCO5089", "subject": "WP_189330338.1", "identity": 39.024, "coverage": 95.34883720930233, "evalue": 5.29e-09, "bitscore": 58.5}], "name": "WP_189330338.1", "ipg": "359322001", "start": 622313, "end": 622577, "strand": 1, "sequence": null}], "clusters": []}, {"accession": "BMQZ01000003.1", "subjects": [{"id": null, "hits": [{"query": "SCO5087", "subject": "GGR05684.1", "identity": 66.425, "coverage": 88.6509635974304, "evalue": 0.0, "bitscore": 551.0}], "name": "GGR05684.1", "ipg": "359321977", "start": 619813, "end": 621067, "strand": 1, "sequence": null}, {"id": null, "hits": [{"query": "SCO5089", "subject": "GGR05698.1", "identity": 39.024, "coverage": 95.34883720930233, "evalue": 5.29e-09, "bitscore": 58.5}], "name": "GGR05698.1", "ipg": "359322001", "start": 622313, "end": 622577, "strand": 1, "sequence": null}], "clusters": []}]}, {"name": "Nonomuraea composti", "strain": "FMUSA5-5", "scaffolds": [{"accession": "NZ_JAATEP010000040.1", "subjects": [{"id": null, "hits": [{"query": "SCO5087", "subject": "WP_168017371.1", "identity": 66.425, "coverage": 88.6509635974304, "evalue": 0.0, "bitscore": 551.0}], "name": "WP_168017371.1", "ipg": "311635361", "start": 86519, "end": 87776, "strand": 1, "sequence": null}, {"id": null, "hits": [{"query": "SCO5088", "subject": "WP_168017377.1", "identity": 54.887, "coverage": 98.03439803439802, "evalue": 3.88e-135, "bitscore": 403.0}], "name": "WP_168017377.1", "ipg": "311637644", "start": 95448, "end": 96666, "strand": -1, "sequence": null}, {"id": null, "hits": [{"query": "SCO5089", "subject": "WP_080040090.1", "identity": 44.0, "coverage": 87.20930232558139, "evalue": 4.08e-10, "bitscore": 61.6}], "name": "WP_080040090.1", "ipg": "141199916", "start": 64612, "end": 64873, "strand": -1, "sequence": null}], "clusters": []}, {"accession": "JAATEP010000040.1", "subjects": [{"id": null, "hits": [{"query": "SCO5087", "subject": "NJP95669.1", "identity": 66.425, "coverage": 88.6509635974304, "evalue": 0.0, "bitscore": 551.0}], "name": "NJP95669.1", "ipg": "311635361", "start": 86519, "end": 87776, "strand": 1, "sequence": null}, {"id": null, "hits": [{"query": "SCO5088", "subject": "NJP95677.1", "identity": 54.887, "coverage": 98.03439803439802, "evalue": 3.88e-135, "bitscore": 403.0}], "name": "NJP95677.1", "ipg": "311637644", "start": 95448, "end": 96666, "strand": -1, "sequence": null}, {"id": null, "hits": [{"query": "SCO5089", "subject": "NJP95644.1", "identity": 44.0, "coverage": 87.20930232558139, "evalue": 4.08e-10, "bitscore": 61.6}], "name": "NJP95644.1", "ipg": "141199916", "start": 64612, "end": 64873, "strand": -1, "sequence": null}], "clusters": []}]}, {"name": "Kibdelosporangium phytohabitans", "strain": "KLBMP1111", "scaffolds": [{"accession": "NZ_CP012752.1", "subjects": [{"id": null, "hits": [{"query": "SCO5087", "subject": "WP_054292818.1", "identity": 64.01, "coverage": 88.6509635974304, "evalue": 0.0, "bitscore": 551.0}], "name": "WP_054292818.1", "ipg": "92697916", "start": 7134859, "end": 7136113, "strand": -1, "sequence": null}, {"id": null, "hits": [{"query": "SCO5088", "subject": "WP_054292817.1", "identity": 53.75, "coverage": 98.03439803439802, "evalue": 3.52e-136, "bitscore": 406.0}], "name": "WP_054292817.1", "ipg": "92697915", "start": 7133538, "end": 7134777, "strand": -1, "sequence": null}, {"id": null, "hits": [{"query": "SCO5089", "subject": "WP_054292816.1", "identity": 36.25, "coverage": 93.02325581395348, "evalue": 2.84e-09, "bitscore": 59.3}], "name": "WP_054292816.1", "ipg": "92697914", "start": 7133096, "end": 7133357, "strand": -1, "sequence": null}], "clusters": [{"indices": [2, 1, 0], "subjects": [], "intermediate_genes": [], "score": 5.10163, "start": 7133096, "end": 7136113, "number": 16029}]}, {"accession": "CP012752.1", "subjects": [{"id": null, "hits": [{"query": "SCO5087", "subject": "ALG10916.1", "identity": 64.01, "coverage": 88.6509635974304, "evalue": 0.0, "bitscore": 551.0}], "name": "ALG10916.1", "ipg": "92697916", "start": 7134859, "end": 7136113, "strand": -1, "sequence": null}, {"id": null, "hits": [{"query": "SCO5088", "subject": "ALG10915.1", "identity": 53.75, "coverage": 98.03439803439802, "evalue": 3.52e-136, "bitscore": 406.0}], "name": "ALG10915.1", "ipg": "92697915", "start": 7133538, "end": 7134777, "strand": -1, "sequence": null}, {"id": null, "hits": [{"query": "SCO5089", "subject": "ALG10914.1", "identity": 36.25, "coverage": 93.02325581395348, "evalue": 2.84e-09, "bitscore": 59.3}], "name": "ALG10914.1", "ipg": "92697914", "start": 7133096, "end": 7133357, "strand": -1, "sequence": null}], "clusters": []}]}, {"name": "Kibdelosporangium phytohabitans", "strain": "DSM 104448", "scaffolds": [{"accession": "NZ_JADBEI010000001.1", "subjects": [{"id": null, "hits": [{"query": "SCO5087", "subject": "WP_054292818.1", "identity": 64.01, "coverage": 88.6509635974304, "evalue": 0.0, "bitscore": 551.0}], "name": "WP_054292818.1", "ipg": "92697916", "start": 1189086, "end": 1190340, "strand": -1, "sequence": null}, {"id": null, "hits": [{"query": "SCO5088", "subject": "WP_054292817.1", "identity": 53.75, "coverage": 98.03439803439802, "evalue": 3.52e-136, "bitscore": 406.0}], "name": "WP_054292817.1", "ipg": "92697915", "start": 1187765, "end": 1189004, "strand": -1, "sequence": null}, {"id": null, "hits": [{"query": "SCO5089", "subject": "WP_054292816.1", "identity": 36.25, "coverage": 93.02325581395348, "evalue": 2.84e-09, "bitscore": 59.3}], "name": "WP_054292816.1", "ipg": "92697914", "start": 1187323, "end": 1187584, "strand": -1, "sequence": null}], "clusters": [{"indices": [2, 1, 0], "subjects": [], "intermediate_genes": [], "score": 5.10163, "start": 1187323, "end": 1190340, "number": 16031}]}, {"accession": "JADBEI010000001.1", "subjects": [{"id": null, "hits": [{"query": "SCO5087", "subject": "MBE1462107.1", "identity": 64.01, "coverage": 88.6509635974304, "evalue": 0.0, "bitscore": 551.0}], "name": "MBE1462107.1", "ipg": "92697916", "start": 1189086, "end": 1190340, "strand": -1, "sequence": null}, {"id": null, "hits": [{"query": "SCO5088", "subject": "MBE1462106.1", "identity": 53.75, "coverage": 98.03439803439802, "evalue": 3.52e-136, "bitscore": 406.0}], "name": "MBE1462106.1", "ipg": "92697915", "start": 1187765, "end": 1189004, "strand": -1, "sequence": null}, {"id": null, "hits": [{"query": "SCO5089", "subject": "MBE1462105.1", "identity": 36.25, "coverage": 93.02325581395348, "evalue": 2.84e-09, "bitscore": 59.3}], "name": "MBE1462105.1", "ipg": "92697914", "start": 1187323, "end": 1187584, "strand": -1, "sequence": null}], "clusters": []}]}, {"name": "Streptomyces levis", "strain": "JCM 6924", "scaffolds": [{"accession": "NZ_BAAATM010000029.1", "subjects": [{"id": null, "hits": [{"query": "SCO5087", "subject": "WP_344544369.1", "identity": 66.187, "coverage": 89.29336188436831, "evalue": 0.0, "bitscore": 551.0}], "name": "WP_344544369.1", "ipg": "814028253", "start": 183959, "end": 185240, "strand": 1, "sequence": null}, {"id": null, "hits": [{"query": "SCO5089", "subject": "WP_344544373.1", "identity": 46.341, "coverage": 94.18604651162791, "evalue": 5.28e-13, "bitscore": 68.9}], "name": "WP_344544373.1", "ipg": "814028237", "start": 186621, "end": 186885, "strand": 1, "sequence": null}], "clusters": []}, {"accession": "BAAATM010000029.1", "subjects": [{"id": null, "hits": [{"query": "SCO5087", "subject": "GAA2560102.1", "identity": 66.187, "coverage": 89.29336188436831, "evalue": 0.0, "bitscore": 551.0}], "name": "GAA2560102.1", "ipg": "814028253", "start": 183959, "end": 185240, "strand": 1, "sequence": null}, {"id": null, "hits": [{"query": "SCO5089", "subject": "GAA2560112.1", "identity": 46.341, "coverage": 94.18604651162791, "evalue": 5.28e-13, "bitscore": 68.9}], "name": "GAA2560112.1", "ipg": "814028237", "start": 186621, "end": 186885, "strand": 1, "sequence": null}], "clusters": []}]}, {"name": "Actinoallomurus iriomotensis", "strain": "NBRC 103684", "scaffolds": [{"accession": "NZ_BSTK01000004.1", "subjects": [{"id": null, "hits": [{"query": "SCO5087", "subject": "WP_285572835.1", "identity": 66.667, "coverage": 88.0085653104925, "evalue": 0.0, "bitscore": 550.0}], "name": "WP_285572835.1", "ipg": "659648607", "start": 215429, "end": 216698, "strand": -1, "sequence": null}, {"id": null, "hits": [{"query": "SCO5088", "subject": "WP_285571750.1", "identity": 58.396, "coverage": 98.03439803439802, "evalue": 5.98e-141, "bitscore": 418.0}], "name": "WP_285571750.1", "ipg": "653042603", "start": 214209, "end": 215433, "strand": -1, "sequence": null}, {"id": null, "hits": [{"query": "SCO5089", "subject": "WP_285571748.1", "identity": 37.037, "coverage": 94.18604651162791, "evalue": 1.13e-08, "bitscore": 57.8}], "name": "WP_285571748.1", "ipg": "653042607", "start": 213953, "end": 214199, "strand": -1, "sequence": null}], "clusters": [{"indices": [2, 1, 0], "subjects": [], "intermediate_genes": [], "score": 5.10258, "start": 213953, "end": 216698, "number": 16033}]}, {"accession": "BSTK01000004.1", "subjects": [{"id": null, "hits": [{"query": "SCO5088", "subject": "GLY85129.1", "identity": 58.396, "coverage": 98.03439803439802, "evalue": 5.98e-141, "bitscore": 418.0}], "name": "GLY85129.1", "ipg": "653042603", "start": 214209, "end": 215433, "strand": -1, "sequence": null}, {"id": null, "hits": [{"query": "SCO5089", "subject": "GLY85128.1", "identity": 37.037, "coverage": 94.18604651162791, "evalue": 1.13e-08, "bitscore": 57.8}], "name": "GLY85128.1", "ipg": "653042607", "start": 213953, "end": 214199, "strand": -1, "sequence": null}], "clusters": []}]}, {"name": "Actinoallomurus iriomotensis", "strain": "NBRC 103681", "scaffolds": [{"accession": "NZ_BSTJ01000004.1", "subjects": [{"id": null, "hits": [{"query": "SCO5087", "subject": "WP_285623534.1", "identity": 66.667, "coverage": 88.0085653104925, "evalue": 0.0, "bitscore": 550.0}], "name": "WP_285623534.1", "ipg": "659659112", "start": 317338, "end": 318607, "strand": -1, "sequence": null}, {"id": null, "hits": [{"query": "SCO5088", "subject": "WP_285622647.1", "identity": 58.396, "coverage": 98.03439803439802, "evalue": 3.82e-141, "bitscore": 418.0}], "name": "WP_285622647.1", "ipg": "653021838", "start": 316118, "end": 317342, "strand": -1, "sequence": null}, {"id": null, "hits": [{"query": "SCO5089", "subject": "WP_285622644.1", "identity": 37.037, "coverage": 94.18604651162791, "evalue": 3.12e-09, "bitscore": 58.9}], "name": "WP_285622644.1", "ipg": "653021752", "start": 315862, "end": 316108, "strand": -1, "sequence": null}], "clusters": [{"indices": [2, 1, 0], "subjects": [], "intermediate_genes": [], "score": 5.10269, "start": 315862, "end": 318607, "number": 16034}]}, {"accession": "BSTJ01000004.1", "subjects": [{"id": null, "hits": [{"query": "SCO5088", "subject": "GLY75518.1", "identity": 58.396, "coverage": 98.03439803439802, "evalue": 3.82e-141, "bitscore": 418.0}], "name": "GLY75518.1", "ipg": "653021838", "start": 316118, "end": 317342, "strand": -1, "sequence": null}, {"id": null, "hits": [{"query": "SCO5089", "subject": "GLY75517.1", "identity": 37.037, "coverage": 94.18604651162791, "evalue": 3.12e-09, "bitscore": 58.9}], "name": "GLY75517.1", "ipg": "653021752", "start": 315862, "end": 316108, "strand": -1, "sequence": null}], "clusters": []}]}, {"name": "Streptomyces tuirus", "strain": "NPDC049370", "scaffolds": [{"accession": "NZ_JBFARQ010000021.1", "subjects": [{"id": null, "hits": [{"query": "SCO5087", "subject": "WP_365260547.1", "identity": 66.586, "coverage": 88.43683083511777, "evalue": 0.0, "bitscore": 550.0}], "name": "WP_365260547.1", "ipg": "877470419", "start": 135272, "end": 136559, "strand": -1, "sequence": null}, {"id": null, "hits": [{"query": "SCO5089", "subject": "WP_365260541.1", "identity": 45.122, "coverage": 94.18604651162791, "evalue": 4.89e-12, "bitscore": 66.2}], "name": "WP_365260541.1", "ipg": "877468999", "start": 133627, "end": 133891, "strand": -1, "sequence": null}], "clusters": []}, {"accession": "JBFARQ010000021.1", "subjects": [{"id": null, "hits": [{"query": "SCO5087", "subject": "MEV4789348.1", "identity": 66.586, "coverage": 88.43683083511777, "evalue": 0.0, "bitscore": 550.0}], "name": "MEV4789348.1", "ipg": "877470419", "start": 135272, "end": 136559, "strand": -1, "sequence": null}, {"id": null, "hits": [{"query": "SCO5089", "subject": "MEV4789346.1", "identity": 45.122, "coverage": 94.18604651162791, "evalue": 4.89e-12, "bitscore": 66.2}], "name": "MEV4789346.1", "ipg": "877468999", "start": 133627, "end": 133891, "strand": -1, "sequence": null}], "clusters": []}, {"accession": "NZ_JBFARQ010000014.1", "subjects": [{"id": null, "hits": [{"query": "SCO5089", "subject": "WP_190896062.1", "identity": 41.379, "coverage": 100.0, "evalue": 1.65e-08, "bitscore": 57.4}], "name": "WP_190896062.1", "ipg": "357165477", "start": 71285, "end": 71540, "strand": 1, "sequence": null}], "clusters": []}, {"accession": "JBFARQ010000014.1", "subjects": [{"id": null, "hits": [{"query": "SCO5089", "subject": "MEV4788149.1", "identity": 41.379, "coverage": 100.0, "evalue": 1.65e-08, "bitscore": 57.4}], "name": "MEV4788149.1", "ipg": "357165477", "start": 71285, "end": 71540, "strand": 1, "sequence": null}], "clusters": []}]}, {"name": "Streptomyces tuirus", "strain": "JCM 4255", "scaffolds": [{"accession": "NZ_AP023439.1", "subjects": [{"id": null, "hits": [{"query": "SCO5087", "subject": "WP_190901339.1", "identity": 66.586, "coverage": 88.43683083511777, "evalue": 0.0, "bitscore": 550.0}], "name": "WP_190901339.1", "ipg": "357168924", "start": 4096955, "end": 4098242, "strand": 1, "sequence": null}, {"id": null, "hits": [{"query": "SCO5089", "subject": "WP_190901343.1", "identity": 43.902, "coverage": 94.18604651162791, "evalue": 9.6e-11, "bitscore": 63.2}], "name": "WP_190901343.1", "ipg": "357168976", "start": 4099623, "end": 4099887, "strand": 1, "sequence": null}, {"id": null, "hits": [{"query": "SCO5089", "subject": "WP_190896062.1", "identity": 41.379, "coverage": 100.0, "evalue": 1.65e-08, "bitscore": 57.4}], "name": "WP_190896062.1", "ipg": "357165477", "start": 246043, "end": 246298, "strand": -1, "sequence": null}], "clusters": []}, {"accession": "NZ_JBHMCP010000015.1", "subjects": [{"id": null, "hits": [{"query": "SCO5087", "subject": "WP_190901339.1", "identity": 66.586, "coverage": 88.43683083511777, "evalue": 0.0, "bitscore": 550.0}], "name": "WP_190901339.1", "ipg": "357168924", "start": 168021, "end": 169308, "strand": -1, "sequence": null}, {"id": null, "hits": [{"query": "SCO5089", "subject": "WP_190901343.1", "identity": 43.902, "coverage": 94.18604651162791, "evalue": 9.6e-11, "bitscore": 63.2}], "name": "WP_190901343.1", "ipg": "357168976", "start": 166376, "end": 166640, "strand": -1, "sequence": null}], "clusters": []}, {"accession": "AP023439.1", "subjects": [{"id": null, "hits": [{"query": "SCO5087", "subject": "BCL21968.1", "identity": 66.586, "coverage": 88.43683083511777, "evalue": 0.0, "bitscore": 550.0}], "name": "BCL21968.1", "ipg": "357168924", "start": 4096955, "end": 4098242, "strand": 1, "sequence": null}, {"id": null, "hits": [{"query": "SCO5089", "subject": "BCL21970.1", "identity": 43.902, "coverage": 94.18604651162791, "evalue": 9.6e-11, "bitscore": 63.2}], "name": "BCL21970.1", "ipg": "357168976", "start": 4099623, "end": 4099887, "strand": 1, "sequence": null}, {"id": null, "hits": [{"query": "SCO5089", "subject": "BCL18406.1", "identity": 41.379, "coverage": 100.0, "evalue": 1.65e-08, "bitscore": 57.4}], "name": "BCL18406.1", "ipg": "357165477", "start": 246043, "end": 246298, "strand": -1, "sequence": null}], "clusters": []}, {"accession": "JBHMCP010000015.1", "subjects": [{"id": null, "hits": [{"query": "SCO5087", "subject": "MFB9564505.1", "identity": 66.586, "coverage": 88.43683083511777, "evalue": 0.0, "bitscore": 550.0}], "name": "MFB9564505.1", "ipg": "357168924", "start": 168021, "end": 169308, "strand": -1, "sequence": null}, {"id": null, "hits": [{"query": "SCO5089", "subject": "MFB9564503.1", "identity": 43.902, "coverage": 94.18604651162791, "evalue": 9.6e-11, "bitscore": 63.2}], "name": "MFB9564503.1", "ipg": "357168976", "start": 166376, "end": 166640, "strand": -1, "sequence": null}], "clusters": []}, {"accession": "NZ_JBHMCP010000002.1", "subjects": [{"id": null, "hits": [{"query": "SCO5089", "subject": "WP_190896062.1", "identity": 41.379, "coverage": 100.0, "evalue": 1.65e-08, "bitscore": 57.4}], "name": "WP_190896062.1", "ipg": "357165477", "start": 412584, "end": 412839, "strand": 1, "sequence": null}], "clusters": []}, {"accession": "JBHMCP010000002.1", "subjects": [{"id": null, "hits": [{"query": "SCO5089", "subject": "MFB9559806.1", "identity": 41.379, "coverage": 100.0, "evalue": 1.65e-08, "bitscore": 57.4}], "name": "MFB9559806.1", "ipg": "357165477", "start": 412584, "end": 412839, "strand": 1, "sequence": null}], "clusters": []}]}, {"name": "Streptomyces tuirus", "strain": "NPDC000641", "scaffolds": [{"accession": "NZ_JBEUPB010000013.1", "subjects": [{"id": null, "hits": [{"query": "SCO5087", "subject": "WP_190901339.1", "identity": 66.586, "coverage": 88.43683083511777, "evalue": 0.0, "bitscore": 550.0}], "name": "WP_190901339.1", "ipg": "357168924", "start": 123259, "end": 124546, "strand": 1, "sequence": null}, {"id": null, "hits": [{"query": "SCO5089", "subject": "WP_190901343.1", "identity": 43.902, "coverage": 94.18604651162791, "evalue": 9.6e-11, "bitscore": 63.2}], "name": "WP_190901343.1", "ipg": "357168976", "start": 125927, "end": 126191, "strand": 1, "sequence": null}], "clusters": []}, {"accession": "JBEUPB010000013.1", "subjects": [{"id": null, "hits": [{"query": "SCO5087", "subject": "MES9621020.1", "identity": 66.586, "coverage": 88.43683083511777, "evalue": 0.0, "bitscore": 550.0}], "name": "MES9621020.1", "ipg": "357168924", "start": 123259, "end": 124546, "strand": 1, "sequence": null}, {"id": null, "hits": [{"query": "SCO5089", "subject": "MES9621022.1", "identity": 43.902, "coverage": 94.18604651162791, "evalue": 9.6e-11, "bitscore": 63.2}], "name": "MES9621022.1", "ipg": "357168976", "start": 125927, "end": 126191, "strand": 1, "sequence": null}], "clusters": []}, {"accession": "NZ_JBEUPB010000014.1", "subjects": [{"id": null, "hits": [{"query": "SCO5089", "subject": "WP_190896062.1", "identity": 41.379, "coverage": 100.0, "evalue": 1.65e-08, "bitscore": 57.4}], "name": "WP_190896062.1", "ipg": "357165477", "start": 205565, "end": 205820, "strand": -1, "sequence": null}], "clusters": []}, {"accession": "JBEUPB010000014.1", "subjects": [{"id": null, "hits": [{"query": "SCO5089", "subject": "MES9621303.1", "identity": 41.379, "coverage": 100.0, "evalue": 1.65e-08, "bitscore": 57.4}], "name": "MES9621303.1", "ipg": "357165477", "start": 205565, "end": 205820, "strand": -1, "sequence": null}], "clusters": []}]}, {"name": "Amycolatopsis eburnea", "strain": "GLM-1", "scaffolds": [{"accession": "NZ_RSEC01000036.1", "subjects": [{"id": null, "hits": [{"query": "SCO5087", "subject": "WP_125308182.1", "identity": 64.493, "coverage": 88.6509635974304, "evalue": 0.0, "bitscore": 550.0}], "name": "WP_125308182.1", "ipg": "222329749", "start": 359663, "end": 360929, "strand": 1, "sequence": null}, {"id": null, "hits": [{"query": "SCO5089", "subject": "WP_125308165.1", "identity": 39.024, "coverage": 95.34883720930233, "evalue": 1.33e-11, "bitscore": 65.1}], "name": "WP_125308165.1", "ipg": "222329633", "start": 343493, "end": 343754, "strand": -1, "sequence": null}], "clusters": []}, {"accession": "RSEC01000036.1", "subjects": [{"id": null, "hits": [{"query": "SCO5087", "subject": "RSD19465.1", "identity": 64.493, "coverage": 88.6509635974304, "evalue": 0.0, "bitscore": 550.0}], "name": "RSD19465.1", "ipg": "222329749", "start": 359663, "end": 360929, "strand": 1, "sequence": null}, {"id": null, "hits": [{"query": "SCO5089", "subject": "RSD19448.1", "identity": 39.024, "coverage": 95.34883720930233, "evalue": 1.33e-11, "bitscore": 65.1}], "name": "RSD19448.1", "ipg": "222329633", "start": 343493, "end": 343754, "strand": -1, "sequence": null}], "clusters": []}]}, {"name": "Streptomyces lycii", "strain": "TRM 66187", "scaffolds": [{"accession": "NZ_WHPN01000314.1", "subjects": [{"id": null, "hits": [{"query": "SCO5087", "subject": "WP_306474074.1", "identity": 65.7, "coverage": 88.6509635974304, "evalue": 0.0, "bitscore": 550.0}], "name": "WP_306474074.1", "ipg": "689305882", "start": 33097, "end": 34462, "strand": 1, "sequence": null}, {"id": null, "hits": [{"query": "SCO5089", "subject": "WP_098753854.1", "identity": 44.872, "coverage": 90.69767441860465, "evalue": 5.07e-13, "bitscore": 68.9}], "name": "WP_098753854.1", "ipg": "164321464", "start": 36054, "end": 36312, "strand": 1, "sequence": null}], "clusters": []}, {"accession": "WHPN01000314.1", "subjects": [{"id": null, "hits": [{"query": "SCO5089", "subject": "KAF4407478.1", "identity": 44.872, "coverage": 90.69767441860465, "evalue": 5.07e-13, "bitscore": 68.9}], "name": "KAF4407478.1", "ipg": "164321464", "start": 36054, "end": 36312, "strand": 1, "sequence": null}], "clusters": []}]}, {"name": "Sphaerisporangium flaviroseum", "strain": "JCM 16908", "scaffolds": [{"accession": "NZ_BAAAZR010000063.1", "subjects": [{"id": null, "hits": [{"query": "SCO5087", "subject": "WP_344953210.1", "identity": 63.99, "coverage": 88.0085653104925, "evalue": 0.0, "bitscore": 548.0}], "name": "WP_344953210.1", "ipg": "814346767", "start": 87577, "end": 88948, "strand": 1, "sequence": null}, {"id": null, "hits": [{"query": "SCO5088", "subject": "WP_344953212.1", "identity": 55.639, "coverage": 97.54299754299754, "evalue": 1.36e-138, "bitscore": 412.0}], "name": "WP_344953212.1", "ipg": "814346718", "start": 88940, "end": 90182, "strand": 1, "sequence": null}, {"id": null, "hits": [{"query": "SCO5089", "subject": "WP_344953214.1", "identity": 44.444, "coverage": 94.18604651162791, "evalue": 8.18e-15, "bitscore": 73.2}], "name": "WP_344953214.1", "ipg": "814346774", "start": 90213, "end": 90465, "strand": 1, "sequence": null}], "clusters": [{"indices": [0, 1, 2], "subjects": [], "intermediate_genes": [], "score": 5.10332, "start": 87577, "end": 90465, "number": 16035}]}, {"accession": "BAAAZR010000063.1", "subjects": [{"id": null, "hits": [{"query": "SCO5087", "subject": "GAA3845485.1", "identity": 63.99, "coverage": 88.0085653104925, "evalue": 0.0, "bitscore": 548.0}], "name": "GAA3845485.1", "ipg": "814346767", "start": 87577, "end": 88948, "strand": 1, "sequence": null}, {"id": null, "hits": [{"query": "SCO5088", "subject": "GAA3845489.1", "identity": 55.639, "coverage": 97.54299754299754, "evalue": 1.36e-138, "bitscore": 412.0}], "name": "GAA3845489.1", "ipg": "814346718", "start": 88940, "end": 90182, "strand": 1, "sequence": null}, {"id": null, "hits": [{"query": "SCO5089", "subject": "GAA3845493.1", "identity": 44.444, "coverage": 94.18604651162791, "evalue": 8.18e-15, "bitscore": 73.2}], "name": "GAA3845493.1", "ipg": "814346774", "start": 90213, "end": 90465, "strand": 1, "sequence": null}], "clusters": []}]}, {"name": "Actinomadura rupiterrae", "strain": "DSM 45251", "scaffolds": [{"accession": "NZ_JAMZEA010000009.1", "subjects": [{"id": null, "hits": [{"query": "SCO5087", "subject": "WP_253880797.1", "identity": 63.614, "coverage": 88.86509635974305, "evalue": 0.0, "bitscore": 547.0}], "name": "WP_253880797.1", "ipg": "562847973", "start": 391873, "end": 393157, "strand": -1, "sequence": null}, {"id": null, "hits": [{"query": "SCO5088", "subject": "WP_253880829.1", "identity": 57.286, "coverage": 97.78869778869779, "evalue": 2.52e-135, "bitscore": 404.0}], "name": "WP_253880829.1", "ipg": "562848145", "start": 408298, "end": 409564, "strand": 1, "sequence": null}, {"id": null, "hits": [{"query": "SCO5089", "subject": "WP_253880795.1", "identity": 46.512, "coverage": 100.0, "evalue": 5.83e-17, "bitscore": 79.0}], "name": "WP_253880795.1", "ipg": "562840873", "start": 391582, "end": 391840, "strand": -1, "sequence": null}], "clusters": [{"indices": [2, 0, 1], "subjects": [], "intermediate_genes": [], "score": 4.103, "start": 391582, "end": 409564, "number": 16037}]}, {"accession": "JAMZEA010000009.1", "subjects": [{"id": null, "hits": [{"query": "SCO5087", "subject": "MCP2341085.1", "identity": 63.614, "coverage": 88.86509635974305, "evalue": 0.0, "bitscore": 547.0}], "name": "MCP2341085.1", "ipg": "562847973", "start": 391873, "end": 393157, "strand": -1, "sequence": null}, {"id": null, "hits": [{"query": "SCO5088", "subject": "MCP2341100.1", "identity": 57.286, "coverage": 97.78869778869779, "evalue": 2.52e-135, "bitscore": 404.0}], "name": "MCP2341100.1", "ipg": "562848145", "start": 408298, "end": 409564, "strand": 1, "sequence": null}, {"id": null, "hits": [{"query": "SCO5089", "subject": "MCP2341084.1", "identity": 46.512, "coverage": 100.0, "evalue": 5.83e-17, "bitscore": 79.0}], "name": "MCP2341084.1", "ipg": "562840873", "start": 391582, "end": 391840, "strand": -1, "sequence": null}], "clusters": []}]}, {"name": "Streptomyces albidus (ex Kaewkla and Franco 2022)", "strain": "CAP215", "scaffolds": [{"accession": "NZ_JACBXA010000004.1", "subjects": [{"id": null, "hits": [{"query": "SCO5087", "subject": "WP_181763848.1", "identity": 64.251, "coverage": 88.6509635974304, "evalue": 0.0, "bitscore": 547.0}], "name": "WP_181763848.1", "ipg": "346198837", "start": 57339, "end": 58608, "strand": -1, "sequence": null}, {"id": null, "hits": [{"query": "SCO5088", "subject": "WP_181763847.1", "identity": 57.0, "coverage": 97.78869778869779, "evalue": 2.76e-154, "bitscore": 452.0}], "name": "WP_181763847.1", "ipg": "346198856", "start": 56110, "end": 57343, "strand": -1, "sequence": null}, {"id": null, "hits": [{"query": "SCO5089", "subject": "WP_181763846.1", "identity": 43.038, "coverage": 91.86046511627907, "evalue": 1.22e-12, "bitscore": 67.8}], "name": "WP_181763846.1", "ipg": "346198772", "start": 55839, "end": 56094, "strand": -1, "sequence": null}], "clusters": [{"indices": [2, 1, 0], "subjects": [], "intermediate_genes": [], "score": 5.10668, "start": 55839, "end": 58608, "number": 16039}]}, {"accession": "NZ_JACBXA010000316.1", "subjects": [{"id": null, "hits": [{"query": "SCO5089", "subject": "WP_235981193.1", "identity": 45.098, "coverage": 56.97674418604651, "evalue": 0.00082, "bitscore": 45.4}], "name": "WP_235981193.1", "ipg": "519056953", "start": 5315, "end": 5585, "strand": 1, "sequence": null}], "clusters": []}]}, {"name": "Sphaerisporangium krabiense", "strain": "NBRC 107571", "scaffolds": [{"accession": "NZ_BOOS01000006.1", "subjects": [{"id": null, "hits": [{"query": "SCO5087", "subject": "WP_184617872.1", "identity": 65.686, "coverage": 87.36616702355461, "evalue": 0.0, "bitscore": 547.0}], "name": "WP_184617872.1", "ipg": "349469632", "start": 118664, "end": 120035, "strand": -1, "sequence": null}, {"id": null, "hits": [{"query": "SCO5088", "subject": "WP_184617871.1", "identity": 57.389, "coverage": 99.26289926289927, "evalue": 5.47e-150, "bitscore": 441.0}], "name": "WP_184617871.1", "ipg": "349465250", "start": 117409, "end": 118672, "strand": -1, "sequence": null}, {"id": null, "hits": [{"query": "SCO5089", "subject": "WP_184617870.1", "identity": 43.038, "coverage": 91.86046511627907, "evalue": 4.05e-13, "bitscore": 68.9}], "name": "WP_184617870.1", "ipg": "349467107", "start": 117024, "end": 117276, "strand": -1, "sequence": null}], "clusters": [{"indices": [2, 1, 0], "subjects": [], "intermediate_genes": [], "score": 5.10569, "start": 117024, "end": 120035, "number": 16040}]}, {"accession": "BOOS01000006.1", "subjects": [{"id": null, "hits": [{"query": "SCO5087", "subject": "GII60791.1", "identity": 65.686, "coverage": 87.36616702355461, "evalue": 0.0, "bitscore": 547.0}], "name": "GII60791.1", "ipg": "349469632", "start": 118664, "end": 120035, "strand": -1, "sequence": null}, {"id": null, "hits": [{"query": "SCO5088", "subject": "GII60790.1", "identity": 57.389, "coverage": 99.26289926289927, "evalue": 5.47e-150, "bitscore": 441.0}], "name": "GII60790.1", "ipg": "349465250", "start": 117409, "end": 118672, "strand": -1, "sequence": null}, {"id": null, "hits": [{"query": "SCO5089", "subject": "GII60789.1", "identity": 43.038, "coverage": 91.86046511627907, "evalue": 4.05e-13, "bitscore": 68.9}], "name": "GII60789.1", "ipg": "349467107", "start": 117024, "end": 117276, "strand": -1, "sequence": null}], "clusters": []}]}, {"name": "Sphaerisporangium krabiense", "strain": "DSM 45790", "scaffolds": [{"accession": "NZ_JACHBR010000003.1", "subjects": [{"id": null, "hits": [{"query": "SCO5087", "subject": "WP_184617872.1", "identity": 65.686, "coverage": 87.36616702355461, "evalue": 0.0, "bitscore": 547.0}], "name": "WP_184617872.1", "ipg": "349469632", "start": 94453, "end": 95824, "strand": -1, "sequence": null}, {"id": null, "hits": [{"query": "SCO5088", "subject": "WP_184617871.1", "identity": 57.389, "coverage": 99.26289926289927, "evalue": 5.47e-150, "bitscore": 441.0}], "name": "WP_184617871.1", "ipg": "349465250", "start": 93198, "end": 94461, "strand": -1, "sequence": null}, {"id": null, "hits": [{"query": "SCO5089", "subject": "WP_184617870.1", "identity": 43.038, "coverage": 91.86046511627907, "evalue": 4.05e-13, "bitscore": 68.9}], "name": "WP_184617870.1", "ipg": "349467107", "start": 92813, "end": 93065, "strand": -1, "sequence": null}], "clusters": [{"indices": [2, 1, 0], "subjects": [], "intermediate_genes": [], "score": 5.10569, "start": 92813, "end": 95824, "number": 16042}]}, {"accession": "JACHBR010000003.1", "subjects": [{"id": null, "hits": [{"query": "SCO5087", "subject": "MBB5631374.1", "identity": 65.686, "coverage": 87.36616702355461, "evalue": 0.0, "bitscore": 547.0}], "name": "MBB5631374.1", "ipg": "349469632", "start": 94453, "end": 95824, "strand": -1, "sequence": null}, {"id": null, "hits": [{"query": "SCO5088", "subject": "MBB5631373.1", "identity": 57.389, "coverage": 99.26289926289927, "evalue": 5.47e-150, "bitscore": 441.0}], "name": "MBB5631373.1", "ipg": "349465250", "start": 93198, "end": 94461, "strand": -1, "sequence": null}, {"id": null, "hits": [{"query": "SCO5089", "subject": "MBB5631372.1", "identity": 43.038, "coverage": 91.86046511627907, "evalue": 4.05e-13, "bitscore": 68.9}], "name": "MBB5631372.1", "ipg": "349467107", "start": 92813, "end": 93065, "strand": -1, "sequence": null}], "clusters": []}]}, {"name": "Amycolatopsis arida", "strain": "CGMCC 4.5579", "scaffolds": [{"accession": "NZ_FOWW01000011.1", "subjects": [{"id": null, "hits": [{"query": "SCO5087", "subject": "WP_092535592.1", "identity": 64.634, "coverage": 87.79443254817987, "evalue": 0.0, "bitscore": 546.0}], "name": "WP_092535592.1", "ipg": "127932161", "start": 166085, "end": 167351, "strand": -1, "sequence": null}, {"id": null, "hits": [{"query": "SCO5089", "subject": "WP_092535586.1", "identity": 42.308, "coverage": 90.69767441860465, "evalue": 3.22e-13, "bitscore": 69.3}], "name": "WP_092535586.1", "ipg": "127932159", "start": 164465, "end": 164726, "strand": -1, "sequence": null}], "clusters": []}, {"accession": "FOWW01000011.1", "subjects": [{"id": null, "hits": [{"query": "SCO5087", "subject": "SFQ64922.1", "identity": 64.634, "coverage": 87.79443254817987, "evalue": 0.0, "bitscore": 546.0}], "name": "SFQ64922.1", "ipg": "127932161", "start": 166085, "end": 167351, "strand": -1, "sequence": null}, {"id": null, "hits": [{"query": "SCO5089", "subject": "SFQ64897.1", "identity": 42.308, "coverage": 90.69767441860465, "evalue": 3.22e-13, "bitscore": 69.3}], "name": "SFQ64897.1", "ipg": "127932159", "start": 164465, "end": 164726, "strand": -1, "sequence": null}], "clusters": []}]}, {"name": "Amycolatopsis arida", "strain": "DSM 45648", "scaffolds": [{"accession": "NZ_SOEP01000011.1", "subjects": [{"id": null, "hits": [{"query": "SCO5087", "subject": "WP_092535592.1", "identity": 64.634, "coverage": 87.79443254817987, "evalue": 0.0, "bitscore": 546.0}], "name": "WP_092535592.1", "ipg": "127932161", "start": 41095, "end": 42361, "strand": 1, "sequence": null}, {"id": null, "hits": [{"query": "SCO5089", "subject": "WP_092535586.1", "identity": 42.308, "coverage": 90.69767441860465, "evalue": 3.22e-13, "bitscore": 69.3}], "name": "WP_092535586.1", "ipg": "127932159", "start": 43720, "end": 43981, "strand": 1, "sequence": null}], "clusters": []}, {"accession": "SOEP01000011.1", "subjects": [{"id": null, "hits": [{"query": "SCO5087", "subject": "TDX88524.1", "identity": 64.634, "coverage": 87.79443254817987, "evalue": 0.0, "bitscore": 546.0}], "name": "TDX88524.1", "ipg": "127932161", "start": 41095, "end": 42361, "strand": 1, "sequence": null}, {"id": null, "hits": [{"query": "SCO5089", "subject": "TDX88526.1", "identity": 42.308, "coverage": 90.69767441860465, "evalue": 3.22e-13, "bitscore": 69.3}], "name": "TDX88526.1", "ipg": "127932159", "start": 43720, "end": 43981, "strand": 1, "sequence": null}], "clusters": []}]}, {"name": "Streptomyces thermolilacinus", "strain": "NPDC016340", "scaffolds": [{"accession": "NZ_JBEYCU010000069.1", "subjects": [{"id": null, "hits": [{"query": "SCO5087", "subject": "WP_361978227.1", "identity": 63.768, "coverage": 88.6509635974304, "evalue": 0.0, "bitscore": 546.0}], "name": "WP_361978227.1", "ipg": "870996802", "start": 20139, "end": 21408, "strand": -1, "sequence": null}, {"id": null, "hits": [{"query": "SCO5089", "subject": "WP_361978204.1", "identity": 40.964, "coverage": 96.51162790697676, "evalue": 1.56e-11, "bitscore": 65.1}], "name": "WP_361978204.1", "ipg": "870997620", "start": 18560, "end": 18830, "strand": -1, "sequence": null}], "clusters": []}, {"accession": "JBEYCU010000069.1", "subjects": [{"id": null, "hits": [{"query": "SCO5087", "subject": "MEU2182066.1", "identity": 63.768, "coverage": 88.6509635974304, "evalue": 0.0, "bitscore": 546.0}], "name": "MEU2182066.1", "ipg": "870996802", "start": 20139, "end": 21408, "strand": -1, "sequence": null}, {"id": null, "hits": [{"query": "SCO5089", "subject": "MEU2182064.1", "identity": 40.964, "coverage": 96.51162790697676, "evalue": 1.56e-11, "bitscore": 65.1}], "name": "MEU2182064.1", "ipg": "870997620", "start": 18560, "end": 18830, "strand": -1, "sequence": null}], "clusters": []}]}, {"name": "Asanoa sp.", "strain": "WMMD1127", "scaffolds": [{"accession": "NZ_JARUBP010000001.1", "subjects": [{"id": null, "hits": [{"query": "SCO5087", "subject": "WP_278078798.1", "identity": 65.777, "coverage": 88.22269807280514, "evalue": 0.0, "bitscore": 546.0}], "name": "WP_278078798.1", "ipg": "644078260", "start": 532004, "end": 533267, "strand": -1, "sequence": null}, {"id": null, "hits": [{"query": "SCO5088", "subject": "WP_278078781.1", "identity": 57.789, "coverage": 97.78869778869779, "evalue": 2.27e-134, "bitscore": 401.0}], "name": "WP_278078781.1", "ipg": "644078305", "start": 516971, "end": 518192, "strand": -1, "sequence": null}, {"id": null, "hits": [{"query": "SCO5089", "subject": "WP_278078797.1", "identity": 46.053, "coverage": 88.37209302325581, "evalue": 6.83e-16, "bitscore": 76.3}], "name": "WP_278078797.1", "ipg": "644078324", "start": 531717, "end": 531975, "strand": -1, "sequence": null}], "clusters": [{"indices": [1, 2, 0], "subjects": [], "intermediate_genes": [], "score": 4.10233, "start": 516971, "end": 533267, "number": 16044}]}, {"accession": "JARUBP010000001.1", "subjects": [{"id": null, "hits": [{"query": "SCO5087", "subject": "MDG4820758.1", "identity": 65.777, "coverage": 88.22269807280514, "evalue": 0.0, "bitscore": 546.0}], "name": "MDG4820758.1", "ipg": "644078260", "start": 532004, "end": 533267, "strand": -1, "sequence": null}, {"id": null, "hits": [{"query": "SCO5088", "subject": "MDG4820741.1", "identity": 57.789, "coverage": 97.78869778869779, "evalue": 2.27e-134, "bitscore": 401.0}], "name": "MDG4820741.1", "ipg": "644078305", "start": 516971, "end": 518192, "strand": -1, "sequence": null}, {"id": null, "hits": [{"query": "SCO5089", "subject": "MDG4820757.1", "identity": 46.053, "coverage": 88.37209302325581, "evalue": 6.83e-16, "bitscore": 76.3}], "name": "MDG4820757.1", "ipg": "644078324", "start": 531717, "end": 531975, "strand": -1, "sequence": null}], "clusters": []}]}, {"name": "Actinomadura rifamycini", "strain": "DSM 43936", "scaffolds": [{"accession": "NZ_AULB01000009.1", "subjects": [{"id": null, "hits": [{"query": "SCO5087", "subject": "WP_034517042.1", "identity": 68.204, "coverage": 88.22269807280514, "evalue": 0.0, "bitscore": 546.0}], "name": "WP_034517042.1", "ipg": "68432095", "start": 238409, "end": 239678, "strand": 1, "sequence": null}, {"id": null, "hits": [{"query": "SCO5088", "subject": "WP_026401552.1", "identity": 58.69, "coverage": 97.54299754299754, "evalue": 1.53e-137, "bitscore": 409.0}], "name": "WP_026401552.1", "ipg": "54305295", "start": 239689, "end": 240946, "strand": 1, "sequence": null}, {"id": null, "hits": [{"query": "SCO5089", "subject": "WP_026401575.1", "identity": 42.683, "coverage": 95.34883720930233, "evalue": 7.76e-13, "bitscore": 68.2}], "name": "WP_026401575.1", "ipg": "54305318", "start": 268020, "end": 268278, "strand": -1, "sequence": null}], "clusters": []}]}, {"name": "Amycolatopsis thermalba", "strain": "NRRL B-24845", "scaffolds": [{"accession": "NZ_PQHW01000035.1", "subjects": [{"id": null, "hits": [{"query": "SCO5087", "subject": "WP_094008801.1", "identity": 67.647, "coverage": 87.36616702355461, "evalue": 0.0, "bitscore": 545.0}], "name": "WP_094008801.1", "ipg": "154904996", "start": 34388, "end": 35645, "strand": -1, "sequence": null}, {"id": null, "hits": [{"query": "SCO5088", "subject": "WP_094008797.1", "identity": 57.828, "coverage": 97.2972972972973, "evalue": 3.61e-143, "bitscore": 424.0}], "name": "WP_094008797.1", "ipg": "154904991", "start": 31181, "end": 32438, "strand": 1, "sequence": null}, {"id": null, "hits": [{"query": "SCO5089", "subject": "WP_094008814.1", "identity": 46.154, "coverage": 90.69767441860465, "evalue": 7.38e-13, "bitscore": 68.6}], "name": "WP_094008814.1", "ipg": "154904989", "start": 49302, "end": 49563, "strand": 1, "sequence": null}], "clusters": [{"indices": [1, 0, 2], "subjects": [], "intermediate_genes": [], "score": 4.103759999999999, "start": 31181, "end": 49563, "number": 16046}]}]}, {"name": "Amycolatopsis thermalba", "strain": "50.9b", "scaffolds": [{"accession": "NZ_PQHX01000038.1", "subjects": [{"id": null, "hits": [{"query": "SCO5087", "subject": "WP_094008801.1", "identity": 67.647, "coverage": 87.36616702355461, "evalue": 0.0, "bitscore": 545.0}], "name": "WP_094008801.1", "ipg": "154904996", "start": 34388, "end": 35645, "strand": -1, "sequence": null}, {"id": null, "hits": [{"query": "SCO5088", "subject": "WP_116102181.1", "identity": 57.576, "coverage": 97.2972972972973, "evalue": 3.88e-142, "bitscore": 421.0}], "name": "WP_116102181.1", "ipg": "201019068", "start": 31181, "end": 32438, "strand": 1, "sequence": null}, {"id": null, "hits": [{"query": "SCO5089", "subject": "WP_094008814.1", "identity": 46.154, "coverage": 90.69767441860465, "evalue": 7.38e-13, "bitscore": 68.6}], "name": "WP_094008814.1", "ipg": "154904989", "start": 49302, "end": 49563, "strand": 1, "sequence": null}], "clusters": [{"indices": [1, 0, 2], "subjects": [], "intermediate_genes": [], "score": 4.10346, "start": 31181, "end": 49563, "number": 16047}]}]}, {"name": "Micromonospora mangrovi", "strain": "2803GPT1-18", "scaffolds": [{"accession": "NZ_JBHSBT010000017.1", "subjects": [{"id": null, "hits": [{"query": "SCO5087", "subject": "WP_350931423.1", "identity": 65.7, "coverage": 88.6509635974304, "evalue": 0.0, "bitscore": 545.0}], "name": "WP_350931423.1", "ipg": "862316245", "start": 385314, "end": 386568, "strand": -1, "sequence": null}, {"id": null, "hits": [{"query": "SCO5089", "subject": "WP_350931421.1", "identity": 38.554, "coverage": 96.51162790697676, "evalue": 1.12e-08, "bitscore": 57.8}], "name": "WP_350931421.1", "ipg": "862316249", "start": 383733, "end": 383997, "strand": -1, "sequence": null}], "clusters": []}, {"accession": "JBHSBT010000017.1", "subjects": [{"id": null, "hits": [{"query": "SCO5087", "subject": "MFC4148488.1", "identity": 65.7, "coverage": 88.6509635974304, "evalue": 0.0, "bitscore": 545.0}], "name": "MFC4148488.1", "ipg": "862316245", "start": 385314, "end": 386568, "strand": -1, "sequence": null}, {"id": null, "hits": [{"query": "SCO5089", "subject": "MFC4148486.1", "identity": 38.554, "coverage": 96.51162790697676, "evalue": 1.12e-08, "bitscore": 57.8}], "name": "MFC4148486.1", "ipg": "862316249", "start": 383733, "end": 383997, "strand": -1, "sequence": null}], "clusters": []}]}, {"name": "Salinispora arenicola", "strain": "CNS744", "scaffolds": [{"accession": "NZ_KB896173.1", "subjects": [{"id": null, "hits": [{"query": "SCO5087", "subject": "WP_038842796.1", "identity": 64.649, "coverage": 88.43683083511777, "evalue": 0.0, "bitscore": 545.0}], "name": "WP_038842796.1", "ipg": "71227076", "start": 67452, "end": 68715, "strand": -1, "sequence": null}, {"id": null, "hits": [{"query": "SCO5089", "subject": "WP_038842790.1", "identity": 48.78, "coverage": 95.34883720930233, "evalue": 6.83e-16, "bitscore": 76.3}], "name": "WP_038842790.1", "ipg": "71227072", "start": 65965, "end": 66223, "strand": -1, "sequence": null}], "clusters": []}]}, {"name": "Actinoplanes nipponensis", "strain": "JCM 3264", "scaffolds": [{"accession": "NZ_BAAAYJ010000064.1", "subjects": [{"id": null, "hits": [{"query": "SCO5087", "subject": "WP_203765383.1", "identity": 63.285, "coverage": 88.6509635974304, "evalue": 0.0, "bitscore": 545.0}], "name": "WP_203765383.1", "ipg": "399014722", "start": 26814, "end": 28083, "strand": 1, "sequence": null}, {"id": null, "hits": [{"query": "SCO5089", "subject": "WP_203765386.1", "identity": 45.122, "coverage": 95.34883720930233, "evalue": 1.12e-16, "bitscore": 78.2}], "name": "WP_203765386.1", "ipg": "399014707", "start": 29311, "end": 29572, "strand": 1, "sequence": null}], "clusters": []}, {"accession": "NZ_JBHMDK010000014.1", "subjects": [{"id": null, "hits": [{"query": "SCO5087", "subject": "WP_203765383.1", "identity": 63.285, "coverage": 88.6509635974304, "evalue": 0.0, "bitscore": 545.0}], "name": "WP_203765383.1", "ipg": "399014722", "start": 119575, "end": 120844, "strand": -1, "sequence": null}, {"id": null, "hits": [{"query": "SCO5089", "subject": "WP_203765386.1", "identity": 45.122, "coverage": 95.34883720930233, "evalue": 1.12e-16, "bitscore": 78.2}], "name": "WP_203765386.1", "ipg": "399014707", "start": 118086, "end": 118347, "strand": -1, "sequence": null}], "clusters": []}, {"accession": "NZ_JBHRYL010000001.1", "subjects": [{"id": null, "hits": [{"query": "SCO5087", "subject": "WP_203765383.1", "identity": 63.285, "coverage": 88.6509635974304, "evalue": 0.0, "bitscore": 545.0}], "name": "WP_203765383.1", "ipg": "399014722", "start": 133252, "end": 134521, "strand": -1, "sequence": null}, {"id": null, "hits": [{"query": "SCO5089", "subject": "WP_203765386.1", "identity": 45.122, "coverage": 95.34883720930233, "evalue": 1.12e-16, "bitscore": 78.2}], "name": "WP_203765386.1", "ipg": "399014707", "start": 131763, "end": 132024, "strand": -1, "sequence": null}], "clusters": []}, {"accession": "BAAAYJ010000064.1", "subjects": [{"id": null, "hits": [{"query": "SCO5087", "subject": "GAA3343126.1", "identity": 63.285, "coverage": 88.6509635974304, "evalue": 0.0, "bitscore": 545.0}], "name": "GAA3343126.1", "ipg": "399014722", "start": 26814, "end": 28083, "strand": 1, "sequence": null}, {"id": null, "hits": [{"query": "SCO5089", "subject": "GAA3343130.1", "identity": 45.122, "coverage": 95.34883720930233, "evalue": 1.12e-16, "bitscore": 78.2}], "name": "GAA3343130.1", "ipg": "399014707", "start": 29311, "end": 29572, "strand": 1, "sequence": null}], "clusters": []}, {"accession": "JBHMDK010000014.1", "subjects": [{"id": null, "hits": [{"query": "SCO5087", "subject": "MFB9361368.1", "identity": 63.285, "coverage": 88.6509635974304, "evalue": 0.0, "bitscore": 545.0}], "name": "MFB9361368.1", "ipg": "399014722", "start": 119575, "end": 120844, "strand": -1, "sequence": null}, {"id": null, "hits": [{"query": "SCO5089", "subject": "MFB9361366.1", "identity": 45.122, "coverage": 95.34883720930233, "evalue": 1.12e-16, "bitscore": 78.2}], "name": "MFB9361366.1", "ipg": "399014707", "start": 118086, "end": 118347, "strand": -1, "sequence": null}], "clusters": []}, {"accession": "JBHRYL010000001.1", "subjects": [{"id": null, "hits": [{"query": "SCO5087", "subject": "MFC3727624.1", "identity": 63.285, "coverage": 88.6509635974304, "evalue": 0.0, "bitscore": 545.0}], "name": "MFC3727624.1", "ipg": "399014722", "start": 133252, "end": 134521, "strand": -1, "sequence": null}, {"id": null, "hits": [{"query": "SCO5089", "subject": "MFC3727622.1", "identity": 45.122, "coverage": 95.34883720930233, "evalue": 1.12e-16, "bitscore": 78.2}], "name": "MFC3727622.1", "ipg": "399014707", "start": 131763, "end": 132024, "strand": -1, "sequence": null}], "clusters": []}]}, {"name": "Actinoplanes nipponensis", "strain": "NBRC 14063", "scaffolds": [{"accession": "NZ_BOMQ01000011.1", "subjects": [{"id": null, "hits": [{"query": "SCO5087", "subject": "WP_203765383.1", "identity": 63.285, "coverage": 88.6509635974304, "evalue": 0.0, "bitscore": 545.0}], "name": "WP_203765383.1", "ipg": "399014722", "start": 61935, "end": 63204, "strand": 1, "sequence": null}, {"id": null, "hits": [{"query": "SCO5089", "subject": "WP_203765386.1", "identity": 45.122, "coverage": 95.34883720930233, "evalue": 1.12e-16, "bitscore": 78.2}], "name": "WP_203765386.1", "ipg": "399014707", "start": 64432, "end": 64693, "strand": 1, "sequence": null}], "clusters": []}, {"accession": "BOMQ01000011.1", "subjects": [{"id": null, "hits": [{"query": "SCO5087", "subject": "GIE47368.1", "identity": 63.285, "coverage": 88.6509635974304, "evalue": 0.0, "bitscore": 545.0}], "name": "GIE47368.1", "ipg": "399014722", "start": 61935, "end": 63204, "strand": 1, "sequence": null}, {"id": null, "hits": [{"query": "SCO5089", "subject": "GIE47370.1", "identity": 45.122, "coverage": 95.34883720930233, "evalue": 1.12e-16, "bitscore": 78.2}], "name": "GIE47370.1", "ipg": "399014707", "start": 64432, "end": 64693, "strand": 1, "sequence": null}], "clusters": []}]}, {"name": "Amycolatopsis echigonensis", "strain": "DSM 45165", "scaffolds": [{"accession": "NZ_PJMY01000003.1", "subjects": [{"id": null, "hits": [{"query": "SCO5087", "subject": "WP_101437503.1", "identity": 66.098, "coverage": 87.79443254817987, "evalue": 0.0, "bitscore": 544.0}], "name": "WP_101437503.1", "ipg": "173496091", "start": 3954444, "end": 3955704, "strand": 1, "sequence": null}, {"id": null, "hits": [{"query": "SCO5089", "subject": "WP_101437504.1", "identity": 46.914, "coverage": 94.18604651162791, "evalue": 6.72e-18, "bitscore": 81.3}], "name": "WP_101437504.1", "ipg": "173496069", "start": 3956958, "end": 3957213, "strand": 1, "sequence": null}], "clusters": []}, {"accession": "PJMY01000003.1", "subjects": [{"id": null, "hits": [{"query": "SCO5087", "subject": "PKV93958.1", "identity": 66.098, "coverage": 87.79443254817987, "evalue": 0.0, "bitscore": 544.0}], "name": "PKV93958.1", "ipg": "173496091", "start": 3954444, "end": 3955704, "strand": 1, "sequence": null}, {"id": null, "hits": [{"query": "SCO5089", "subject": "PKV93960.1", "identity": 46.914, "coverage": 94.18604651162791, "evalue": 6.72e-18, "bitscore": 81.3}], "name": "PKV93960.1", "ipg": "173496069", "start": 3956958, "end": 3957213, "strand": 1, "sequence": null}], "clusters": []}]}, {"name": "Streptomyces niger", "strain": "NRRL B-3857", "scaffolds": [{"accession": "NZ_JOFQ01000001.1", "subjects": [{"id": null, "hits": [{"query": "SCO5087", "subject": "WP_052863077.1", "identity": 64.789, "coverage": 90.79229122055675, "evalue": 0.0, "bitscore": 544.0}], "name": "WP_052863077.1", "ipg": "90316888", "start": 380175, "end": 381456, "strand": -1, "sequence": null}, {"id": null, "hits": [{"query": "SCO5088", "subject": "WP_052863076.1", "identity": 54.637, "coverage": 98.03439803439802, "evalue": 1.31e-136, "bitscore": 407.0}], "name": "WP_052863076.1", "ipg": "90316887", "start": 378919, "end": 380179, "strand": -1, "sequence": null}, {"id": null, "hits": [{"query": "SCO5089", "subject": "WP_052863469.1", "identity": 41.975, "coverage": 93.02325581395348, "evalue": 7.23e-11, "bitscore": 63.5}], "name": "WP_052863469.1", "ipg": "90317280", "start": 378556, "end": 378820, "strand": -1, "sequence": null}], "clusters": [{"indices": [2, 1, 0], "subjects": [], "intermediate_genes": [], "score": 5.10145, "start": 378556, "end": 381456, "number": 16048}]}]}, {"name": "Streptomyces gibsoniae", "strain": "DSM 41699", "scaffolds": [{"accession": "NZ_JAVREY010000002.1", "subjects": [{"id": null, "hits": [{"query": "SCO5087", "subject": "WP_311691553.1", "identity": 61.743, "coverage": 88.43683083511777, "evalue": 0.0, "bitscore": 543.0}], "name": "WP_311691553.1", "ipg": "700451856", "start": 291488, "end": 292760, "strand": -1, "sequence": null}, {"id": null, "hits": [{"query": "SCO5088", "subject": "WP_311691551.1", "identity": 54.364, "coverage": 98.52579852579852, "evalue": 3.93e-140, "bitscore": 416.0}], "name": "WP_311691551.1", "ipg": "700452577", "start": 290274, "end": 291492, "strand": -1, "sequence": null}, {"id": null, "hits": [{"query": "SCO5089", "subject": "WP_311691549.1", "identity": 39.189, "coverage": 86.04651162790698, "evalue": 5.06e-11, "bitscore": 63.5}], "name": "WP_311691549.1", "ipg": "700444612", "start": 289901, "end": 290156, "strand": -1, "sequence": null}], "clusters": [{"indices": [2, 1, 0], "subjects": [], "intermediate_genes": [], "score": 5.10225, "start": 289901, "end": 292760, "number": 16049}]}, {"accession": "JAVREY010000002.1", "subjects": [{"id": null, "hits": [{"query": "SCO5087", "subject": "MDT0462005.1", "identity": 61.743, "coverage": 88.43683083511777, "evalue": 0.0, "bitscore": 543.0}], "name": "MDT0462005.1", "ipg": "700451856", "start": 291488, "end": 292760, "strand": -1, "sequence": null}, {"id": null, "hits": [{"query": "SCO5088", "subject": "MDT0462004.1", "identity": 54.364, "coverage": 98.52579852579852, "evalue": 3.93e-140, "bitscore": 416.0}], "name": "MDT0462004.1", "ipg": "700452577", "start": 290274, "end": 291492, "strand": -1, "sequence": null}, {"id": null, "hits": [{"query": "SCO5089", "subject": "MDT0462003.1", "identity": 39.189, "coverage": 86.04651162790698, "evalue": 5.06e-11, "bitscore": 63.5}], "name": "MDT0462003.1", "ipg": "700444612", "start": 289901, "end": 290156, "strand": -1, "sequence": null}], "clusters": []}]}, {"name": "Streptacidiphilus melanogenes", "strain": "NBRC 103184", "scaffolds": [{"accession": "NZ_BBPP01000050.1", "subjects": [{"id": null, "hits": [{"query": "SCO5087", "subject": "WP_042388956.1", "identity": 64.251, "coverage": 88.6509635974304, "evalue": 0.0, "bitscore": 543.0}], "name": "WP_042388956.1", "ipg": "75094685", "start": 40878, "end": 42156, "strand": 1, "sequence": null}, {"id": null, "hits": [{"query": "SCO5089", "subject": "WP_042388935.1", "identity": 42.697, "coverage": 100.0, "evalue": 2.9e-11, "bitscore": 64.3}], "name": "WP_042388935.1", "ipg": "75094671", "start": 37884, "end": 38151, "strand": 1, "sequence": null}], "clusters": []}]}, {"name": "Streptomyces albipurpureus", "strain": "CWNU-1", "scaffolds": [{"accession": "NZ_JAMQAW010000002.1", "subjects": [{"id": null, "hits": [{"query": "SCO5087", "subject": "WP_250917589.1", "identity": 65.942, "coverage": 88.6509635974304, "evalue": 0.0, "bitscore": 543.0}], "name": "WP_250917589.1", "ipg": "557141975", "start": 384074, "end": 385349, "strand": 1, "sequence": null}, {"id": null, "hits": [{"query": "SCO5088", "subject": "WP_250917590.1", "identity": 56.675, "coverage": 97.54299754299754, "evalue": 1.66e-135, "bitscore": 404.0}], "name": "WP_250917590.1", "ipg": "557143004", "start": 385345, "end": 386608, "strand": 1, "sequence": null}, {"id": null, "hits": [{"query": "SCO5089", "subject": "WP_250917591.1", "identity": 41.25, "coverage": 93.02325581395348, "evalue": 5.92e-10, "bitscore": 61.2}], "name": "WP_250917591.1", "ipg": "557137739", "start": 386694, "end": 386997, "strand": 1, "sequence": null}], "clusters": [{"indices": [0, 1, 2], "subjects": [], "intermediate_genes": [], "score": 5.100820000000001, "start": 384074, "end": 386997, "number": 16051}]}, {"accession": "JAMQAW010000002.1", "subjects": [{"id": null, "hits": [{"query": "SCO5087", "subject": "MCM2387237.1", "identity": 65.942, "coverage": 88.6509635974304, "evalue": 0.0, "bitscore": 543.0}], "name": "MCM2387237.1", "ipg": "557141975", "start": 384074, "end": 385349, "strand": 1, "sequence": null}, {"id": null, "hits": [{"query": "SCO5088", "subject": "MCM2387238.1", "identity": 56.675, "coverage": 97.54299754299754, "evalue": 1.66e-135, "bitscore": 404.0}], "name": "MCM2387238.1", "ipg": "557143004", "start": 385345, "end": 386608, "strand": 1, "sequence": null}, {"id": null, "hits": [{"query": "SCO5089", "subject": "MCM2387239.1", "identity": 41.25, "coverage": 93.02325581395348, "evalue": 5.92e-10, "bitscore": 61.2}], "name": "MCM2387239.1", "ipg": "557137739", "start": 386694, "end": 386997, "strand": 1, "sequence": null}], "clusters": []}]}, {"name": "Streptomyces bathyalis", "strain": "ASO4wet", "scaffolds": [{"accession": "NZ_CP048882.1", "subjects": [{"id": null, "hits": [{"query": "SCO5087", "subject": "WP_197352721.1", "identity": 64.493, "coverage": 88.6509635974304, "evalue": 0.0, "bitscore": 543.0}], "name": "WP_197352721.1", "ipg": "379972152", "start": 5523459, "end": 5524728, "strand": 1, "sequence": null}, {"id": null, "hits": [{"query": "SCO5088", "subject": "WP_197352722.1", "identity": 57.96, "coverage": 98.28009828009829, "evalue": 1.02e-156, "bitscore": 458.0}], "name": "WP_197352722.1", "ipg": "379972116", "start": 5524724, "end": 5525966, "strand": 1, "sequence": null}, {"id": null, "hits": [{"query": "SCO5089", "subject": "WP_197352723.1", "identity": 44.444, "coverage": 94.18604651162791, "evalue": 1.63e-15, "bitscore": 75.1}], "name": "WP_197352723.1", "ipg": "379972097", "start": 5525973, "end": 5526228, "strand": 1, "sequence": null}], "clusters": [{"indices": [0, 1, 2], "subjects": [], "intermediate_genes": [], "score": 5.10761, "start": 5523459, "end": 5526228, "number": 16053}]}, {"accession": "CP048882.1", "subjects": [{"id": null, "hits": [{"query": "SCO5087", "subject": "QPP08942.1", "identity": 64.493, "coverage": 88.6509635974304, "evalue": 0.0, "bitscore": 543.0}], "name": "QPP08942.1", "ipg": "379972152", "start": 5523459, "end": 5524728, "strand": 1, "sequence": null}, {"id": null, "hits": [{"query": "SCO5088", "subject": "QPP08943.1", "identity": 57.96, "coverage": 98.28009828009829, "evalue": 1.02e-156, "bitscore": 458.0}], "name": "QPP08943.1", "ipg": "379972116", "start": 5524724, "end": 5525966, "strand": 1, "sequence": null}, {"id": null, "hits": [{"query": "SCO5089", "subject": "QPP08944.1", "identity": 44.444, "coverage": 94.18604651162791, "evalue": 1.63e-15, "bitscore": 75.1}], "name": "QPP08944.1", "ipg": "379972097", "start": 5525973, "end": 5526228, "strand": 1, "sequence": null}], "clusters": []}]}, {"name": "Nonomuraea coxensis", "strain": "DSM 45129", "scaffolds": [{"accession": "NZ_CP068985.1", "subjects": [{"id": null, "hits": [{"query": "SCO5087", "subject": "WP_020546109.1", "identity": 64.734, "coverage": 88.6509635974304, "evalue": 0.0, "bitscore": 543.0}], "name": "WP_020546109.1", "ipg": "41173990", "start": 2700586, "end": 2701846, "strand": 1, "sequence": null}, {"id": null, "hits": [{"query": "SCO5088", "subject": "WP_020546128.1", "identity": 55.283, "coverage": 100.0, "evalue": 1.34e-139, "bitscore": 415.0}], "name": "WP_020546128.1", "ipg": "41174009", "start": 2726836, "end": 2728123, "strand": -1, "sequence": null}, {"id": null, "hits": [{"query": "SCO5089", "subject": "WP_020546127.1", "identity": 38.667, "coverage": 87.20930232558139, "evalue": 2.85e-10, "bitscore": 62.0}], "name": "WP_020546127.1", "ipg": "41174008", "start": 2726579, "end": 2726840, "strand": -1, "sequence": null}], "clusters": []}, {"accession": "NZ_KB903985.1", "subjects": [{"id": null, "hits": [{"query": "SCO5087", "subject": "WP_020546109.1", "identity": 64.734, "coverage": 88.6509635974304, "evalue": 0.0, "bitscore": 543.0}], "name": "WP_020546109.1", "ipg": "41173990", "start": 281189, "end": 282449, "strand": 1, "sequence": null}, {"id": null, "hits": [{"query": "SCO5088", "subject": "WP_020546128.1", "identity": 55.283, "coverage": 100.0, "evalue": 1.34e-139, "bitscore": 415.0}], "name": "WP_020546128.1", "ipg": "41174009", "start": 307439, "end": 308726, "strand": -1, "sequence": null}, {"id": null, "hits": [{"query": "SCO5089", "subject": "WP_020546127.1", "identity": 38.667, "coverage": 87.20930232558139, "evalue": 2.85e-10, "bitscore": 62.0}], "name": "WP_020546127.1", "ipg": "41174008", "start": 307182, "end": 307443, "strand": -1, "sequence": null}], "clusters": []}, {"accession": "CP068985.1", "subjects": [{"id": null, "hits": [{"query": "SCO5087", "subject": "QYC40155.1", "identity": 64.734, "coverage": 88.6509635974304, "evalue": 0.0, "bitscore": 543.0}], "name": "QYC40155.1", "ipg": "41173990", "start": 2700586, "end": 2701846, "strand": 1, "sequence": null}, {"id": null, "hits": [{"query": "SCO5088", "subject": "QYC40176.1", "identity": 55.283, "coverage": 100.0, "evalue": 1.34e-139, "bitscore": 415.0}], "name": "QYC40176.1", "ipg": "41174009", "start": 2726836, "end": 2728123, "strand": -1, "sequence": null}, {"id": null, "hits": [{"query": "SCO5089", "subject": "QYC40175.1", "identity": 38.667, "coverage": 87.20930232558139, "evalue": 2.85e-10, "bitscore": 62.0}], "name": "QYC40175.1", "ipg": "41174008", "start": 2726579, "end": 2726840, "strand": -1, "sequence": null}], "clusters": []}]}, {"name": "Nocardiopsis potens", "strain": "DSM 45234", "scaffolds": [{"accession": "NZ_ANBB01000087.1", "subjects": [{"id": null, "hits": [{"query": "SCO5087", "subject": "WP_017596465.1", "identity": 64.183, "coverage": 89.07922912205566, "evalue": 0.0, "bitscore": 542.0}], "name": "WP_017596465.1", "ipg": "38198936", "start": 8191, "end": 9457, "strand": -1, "sequence": null}, {"id": null, "hits": [{"query": "SCO5089", "subject": "WP_017596463.1", "identity": 33.333, "coverage": 87.20930232558139, "evalue": 6.27e-05, "bitscore": 48.1}], "name": "WP_017596463.1", "ipg": "38198934", "start": 6685, "end": 6952, "strand": -1, "sequence": null}], "clusters": []}]}, {"name": "Streptomyces albus subsp. chlorinus", "strain": "NRRL B-24108", "scaffolds": [{"accession": "NZ_VJOK01000001.1", "subjects": [{"id": null, "hits": [{"query": "SCO5087", "subject": "WP_173869610.1", "identity": 64.286, "coverage": 89.93576017130621, "evalue": 0.0, "bitscore": 541.0}], "name": "WP_173869610.1", "ipg": "329303267", "start": 2246303, "end": 2247572, "strand": -1, "sequence": null}, {"id": null, "hits": [{"query": "SCO5089", "subject": "WP_173869608.1", "identity": 36.585, "coverage": 95.34883720930233, "evalue": 2.07e-09, "bitscore": 59.7}], "name": "WP_173869608.1", "ipg": "329301054", "start": 2244766, "end": 2245030, "strand": -1, "sequence": null}], "clusters": []}, {"accession": "VJOK01000001.1", "subjects": [{"id": null, "hits": [{"query": "SCO5087", "subject": "NSC21571.1", "identity": 64.286, "coverage": 89.93576017130621, "evalue": 0.0, "bitscore": 541.0}], "name": "NSC21571.1", "ipg": "329303267", "start": 2246303, "end": 2247572, "strand": -1, "sequence": null}, {"id": null, "hits": [{"query": "SCO5089", "subject": "NSC21569.1", "identity": 36.585, "coverage": 95.34883720930233, "evalue": 2.07e-09, "bitscore": 59.7}], "name": "NSC21569.1", "ipg": "329301054", "start": 2244766, "end": 2245030, "strand": -1, "sequence": null}], "clusters": []}]}, {"name": "Amycolatopsis decaplanina", "strain": "DSM 44594", "scaffolds": [{"accession": "NZ_AOHO01000058.1", "subjects": [{"id": null, "hits": [{"query": "SCO5087", "subject": "WP_007031983.1", "identity": 64.508, "coverage": 89.29336188436831, "evalue": 0.0, "bitscore": 541.0}], "name": "WP_007031983.1", "ipg": "33884000", "start": 256205, "end": 257447, "strand": 1, "sequence": null}, {"id": null, "hits": [{"query": "SCO5088", "subject": "WP_007031984.1", "identity": 58.75, "coverage": 98.03439803439802, "evalue": 1.45e-153, "bitscore": 450.0}], "name": "WP_007031984.1", "ipg": "33884001", "start": 257443, "end": 258670, "strand": 1, "sequence": null}, {"id": null, "hits": [{"query": "SCO5089", "subject": "WP_007031985.1", "identity": 52.174, "coverage": 80.23255813953489, "evalue": 1.84e-13, "bitscore": 70.5}], "name": "WP_007031985.1", "ipg": "33884002", "start": 258671, "end": 258992, "strand": 1, "sequence": null}], "clusters": [{"indices": [0, 1, 2], "subjects": [], "intermediate_genes": [], "score": 5.1061499999999995, "start": 256205, "end": 258992, "number": 16055}]}, {"accession": "AOHO01000058.1", "subjects": [{"id": null, "hits": [{"query": "SCO5087", "subject": "EME57642.1", "identity": 64.508, "coverage": 89.29336188436831, "evalue": 0.0, "bitscore": 541.0}], "name": "EME57642.1", "ipg": "33884000", "start": 256205, "end": 257447, "strand": 1, "sequence": null}, {"id": null, "hits": [{"query": "SCO5088", "subject": "EME57643.1", "identity": 58.75, "coverage": 98.03439803439802, "evalue": 1.45e-153, "bitscore": 450.0}], "name": "EME57643.1", "ipg": "33884001", "start": 257443, "end": 258670, "strand": 1, "sequence": null}, {"id": null, "hits": [{"query": "SCO5089", "subject": "EME57644.1", "identity": 52.174, "coverage": 80.23255813953489, "evalue": 1.84e-13, "bitscore": 70.5}], "name": "EME57644.1", "ipg": "33884002", "start": 258671, "end": 258992, "strand": 1, "sequence": null}], "clusters": []}]}, {"name": "Streptomyces yerevanensis", "strain": "NRRL B-16943", "scaffolds": [{"accession": "NZ_JNWJ01000033.1", "subjects": [{"id": null, "hits": [{"query": "SCO5087", "subject": "WP_033324682.1", "identity": 63.855, "coverage": 88.6509635974304, "evalue": 0.0, "bitscore": 541.0}], "name": "WP_033324682.1", "ipg": "65624497", "start": 65928, "end": 67212, "strand": -1, "sequence": null}, {"id": null, "hits": [{"query": "SCO5089", "subject": "WP_033324699.1", "identity": 37.805, "coverage": 95.34883720930233, "evalue": 2.14e-07, "bitscore": 54.7}], "name": "WP_033324699.1", "ipg": "65624514", "start": 90989, "end": 91256, "strand": -1, "sequence": null}], "clusters": []}, {"accession": "NZ_JNWJ01000031.1", "subjects": [{"id": null, "hits": [{"query": "SCO5089", "subject": "WP_033324410.1", "identity": 38.372, "coverage": 100.0, "evalue": 4.35e-08, "bitscore": 56.2}], "name": "WP_033324410.1", "ipg": "65624225", "start": 78505, "end": 78763, "strand": -1, "sequence": null}], "clusters": []}]}, {"name": "Nocardiopsis mwathae", "strain": "DSM 46659", "scaffolds": [{"accession": "NZ_JACHDS010000001.1", "subjects": [{"id": null, "hits": [{"query": "SCO5087", "subject": "WP_184078219.1", "identity": 66.908, "coverage": 88.6509635974304, "evalue": 0.0, "bitscore": 541.0}], "name": "WP_184078219.1", "ipg": "349641020", "start": 4912005, "end": 4913283, "strand": -1, "sequence": null}, {"id": null, "hits": [{"query": "SCO5088", "subject": "WP_184078165.1", "identity": 60.697, "coverage": 98.52579852579852, "evalue": 1.16e-147, "bitscore": 435.0}], "name": "WP_184078165.1", "ipg": "349640422", "start": 4875419, "end": 4876640, "strand": 1, "sequence": null}, {"id": null, "hits": [{"query": "SCO5089", "subject": "WP_184078148.1", "identity": 41.791, "coverage": 77.90697674418605, "evalue": 5.82e-11, "bitscore": 63.9}], "name": "WP_184078148.1", "ipg": "349640493", "start": 4869721, "end": 4869997, "strand": 1, "sequence": null}, {"id": null, "hits": [{"query": "SCO5089", "subject": "WP_246422450.1", "identity": 37.838, "coverage": 84.88372093023256, "evalue": 1.58e-05, "bitscore": 49.7}], "name": "WP_246422450.1", "ipg": "544755520", "start": 4910457, "end": 4910688, "strand": -1, "sequence": null}], "clusters": []}, {"accession": "JACHDS010000001.1", "subjects": [{"id": null, "hits": [{"query": "SCO5087", "subject": "MBB6174282.1", "identity": 66.908, "coverage": 88.6509635974304, "evalue": 0.0, "bitscore": 541.0}], "name": "MBB6174282.1", "ipg": "349641020", "start": 4912005, "end": 4913283, "strand": -1, "sequence": null}, {"id": null, "hits": [{"query": "SCO5088", "subject": "MBB6174245.1", "identity": 60.697, "coverage": 98.52579852579852, "evalue": 1.16e-147, "bitscore": 435.0}], "name": "MBB6174245.1", "ipg": "349640422", "start": 4875419, "end": 4876640, "strand": 1, "sequence": null}, {"id": null, "hits": [{"query": "SCO5089", "subject": "MBB6174237.1", "identity": 41.791, "coverage": 77.90697674418605, "evalue": 5.82e-11, "bitscore": 63.9}], "name": "MBB6174237.1", "ipg": "349640493", "start": 4869721, "end": 4869997, "strand": 1, "sequence": null}], "clusters": []}]}, {"name": "Streptacidiphilus neutrinimicus", "strain": "NBRC 100921", "scaffolds": [{"accession": "NZ_BBPO01000048.1", "subjects": [{"id": null, "hits": [{"query": "SCO5087", "subject": "WP_042371786.1", "identity": 64.251, "coverage": 88.6509635974304, "evalue": 0.0, "bitscore": 541.0}], "name": "WP_042371786.1", "ipg": "75079385", "start": 40133, "end": 41411, "strand": 1, "sequence": null}, {"id": null, "hits": [{"query": "SCO5089", "subject": "WP_042371773.1", "identity": 40.698, "coverage": 96.51162790697676, "evalue": 5.77e-11, "bitscore": 63.5}], "name": "WP_042371773.1", "ipg": "75079372", "start": 37134, "end": 37401, "strand": 1, "sequence": null}], "clusters": []}]}, {"name": "Actinomadura sp. K4S16", "strain": "NBRC 110471", "scaffolds": [{"accession": "NZ_BDDE01000010.1", "subjects": [{"id": null, "hits": [{"query": "SCO5087", "subject": "WP_149256982.1", "identity": 66.586, "coverage": 88.22269807280514, "evalue": 0.0, "bitscore": 541.0}], "name": "WP_149256982.1", "ipg": "271879248", "start": 158584, "end": 159868, "strand": -1, "sequence": null}, {"id": null, "hits": [{"query": "SCO5089", "subject": "WP_149256980.1", "identity": 46.835, "coverage": 91.86046511627907, "evalue": 5.08e-13, "bitscore": 68.9}], "name": "WP_149256980.1", "ipg": "271879274", "start": 156976, "end": 157252, "strand": -1, "sequence": null}], "clusters": []}]}, {"name": "Amycolatopsis pigmentata", "strain": "CGMCC 4.7645", "scaffolds": [{"accession": "NZ_JBHUKR010000004.1", "subjects": [{"id": null, "hits": [{"query": "SCO5087", "subject": "WP_378262298.1", "identity": 64.806, "coverage": 88.22269807280514, "evalue": 0.0, "bitscore": 541.0}], "name": "WP_378262298.1", "ipg": "910804671", "start": 1062144, "end": 1063413, "strand": -1, "sequence": null}], "clusters": []}, {"accession": "JBHUKR010000004.1", "subjects": [{"id": null, "hits": [{"query": "SCO5087", "subject": "MFD2415991.1", "identity": 64.806, "coverage": 88.22269807280514, "evalue": 0.0, "bitscore": 541.0}], "name": "MFD2415991.1", "ipg": "910804671", "start": 1062144, "end": 1063413, "strand": -1, "sequence": null}], "clusters": []}]}, {"name": "Actinomycetospora termitidis", "strain": "Odt1-22", "scaffolds": [{"accession": "NZ_JASVWF010000005.1", "subjects": [{"id": null, "hits": [{"query": "SCO5087", "subject": "WP_286055122.1", "identity": 65.865, "coverage": 88.6509635974304, "evalue": 0.0, "bitscore": 540.0}], "name": "WP_286055122.1", "ipg": "660095127", "start": 183155, "end": 184427, "strand": -1, "sequence": null}, {"id": null, "hits": [{"query": "SCO5088", "subject": "WP_286055121.1", "identity": 57.711, "coverage": 98.77149877149877, "evalue": 4.31e-135, "bitscore": 402.0}], "name": "WP_286055121.1", "ipg": "660097851", "start": 181953, "end": 183159, "strand": -1, "sequence": null}, {"id": null, "hits": [{"query": "SCO5089", "subject": "WP_286055120.1", "identity": 40.0, "coverage": 87.20930232558139, "evalue": 2.65e-08, "bitscore": 56.6}], "name": "WP_286055120.1", "ipg": "660099899", "start": 181680, "end": 181932, "strand": -1, "sequence": null}], "clusters": [{"indices": [2, 1, 0], "subjects": [], "intermediate_genes": [], "score": 5.09986, "start": 181680, "end": 184427, "number": 16057}]}, {"accession": "JASVWF010000005.1", "subjects": [{"id": null, "hits": [{"query": "SCO5087", "subject": "MDL5158583.1", "identity": 65.865, "coverage": 88.6509635974304, "evalue": 0.0, "bitscore": 540.0}], "name": "MDL5158583.1", "ipg": "660095127", "start": 183155, "end": 184427, "strand": -1, "sequence": null}, {"id": null, "hits": [{"query": "SCO5088", "subject": "MDL5158582.1", "identity": 57.711, "coverage": 98.77149877149877, "evalue": 4.31e-135, "bitscore": 402.0}], "name": "MDL5158582.1", "ipg": "660097851", "start": 181953, "end": 183159, "strand": -1, "sequence": null}, {"id": null, "hits": [{"query": "SCO5089", "subject": "MDL5158581.1", "identity": 40.0, "coverage": 87.20930232558139, "evalue": 2.65e-08, "bitscore": 56.6}], "name": "MDL5158581.1", "ipg": "660099899", "start": 181680, "end": 181932, "strand": -1, "sequence": null}], "clusters": []}]}, {"name": "Actinomadura chokoriensis", "strain": "DSM 45346", "scaffolds": [{"accession": "NZ_JAXCEH010000011.1", "subjects": [{"id": null, "hits": [{"query": "SCO5087", "subject": "WP_371942359.1", "identity": 64.078, "coverage": 88.22269807280514, "evalue": 0.0, "bitscore": 540.0}], "name": "WP_371942359.1", "ipg": "894996524", "start": 111940, "end": 113212, "strand": -1, "sequence": null}, {"id": null, "hits": [{"query": "SCO5089", "subject": "WP_371942404.1", "identity": 37.037, "coverage": 94.18604651162791, "evalue": 2.96e-10, "bitscore": 61.6}], "name": "WP_371942404.1", "ipg": "895000690", "start": 154073, "end": 154328, "strand": -1, "sequence": null}], "clusters": []}, {"accession": "JAXCEH010000011.1", "subjects": [{"id": null, "hits": [{"query": "SCO5087", "subject": "MFA1555633.1", "identity": 64.078, "coverage": 88.22269807280514, "evalue": 0.0, "bitscore": 540.0}], "name": "MFA1555633.1", "ipg": "894996524", "start": 111940, "end": 113212, "strand": -1, "sequence": null}, {"id": null, "hits": [{"query": "SCO5089", "subject": "MFA1555678.1", "identity": 37.037, "coverage": 94.18604651162791, "evalue": 2.96e-10, "bitscore": 61.6}], "name": "MFA1555678.1", "ipg": "895000690", "start": 154073, "end": 154328, "strand": -1, "sequence": null}], "clusters": []}, {"accession": "NZ_JAXCEH010000019.1", "subjects": [{"id": null, "hits": [{"query": "SCO5088", "subject": "WP_371943899.1", "identity": 55.164, "coverage": 97.54299754299754, "evalue": 2.06e-134, "bitscore": 401.0}], "name": "WP_371943899.1", "ipg": "894998900", "start": 77544, "end": 78768, "strand": -1, "sequence": null}], "clusters": []}, {"accession": "JAXCEH010000019.1", "subjects": [{"id": null, "hits": [{"query": "SCO5088", "subject": "MFA1557157.1", "identity": 55.164, "coverage": 97.54299754299754, "evalue": 2.06e-134, "bitscore": 401.0}], "name": "MFA1557157.1", "ipg": "894998900", "start": 77544, "end": 78768, "strand": -1, "sequence": null}], "clusters": []}]}, {"name": "Actinomadura chokoriensis", "strain": "DLS-47", "scaffolds": [{"accession": "NZ_JAXCEJ010000011.1", "subjects": [{"id": null, "hits": [{"query": "SCO5087", "subject": "WP_371942359.1", "identity": 64.078, "coverage": 88.22269807280514, "evalue": 0.0, "bitscore": 540.0}], "name": "WP_371942359.1", "ipg": "894996524", "start": 108517, "end": 109789, "strand": 1, "sequence": null}, {"id": null, "hits": [{"query": "SCO5089", "subject": "WP_371942404.1", "identity": 37.037, "coverage": 94.18604651162791, "evalue": 2.96e-10, "bitscore": 61.6}], "name": "WP_371942404.1", "ipg": "895000690", "start": 67401, "end": 67656, "strand": 1, "sequence": null}], "clusters": []}, {"accession": "JAXCEJ010000011.1", "subjects": [{"id": null, "hits": [{"query": "SCO5087", "subject": "MFA1548330.1", "identity": 64.078, "coverage": 88.22269807280514, "evalue": 0.0, "bitscore": 540.0}], "name": "MFA1548330.1", "ipg": "894996524", "start": 108517, "end": 109789, "strand": 1, "sequence": null}, {"id": null, "hits": [{"query": "SCO5089", "subject": "MFA1548285.1", "identity": 37.037, "coverage": 94.18604651162791, "evalue": 2.96e-10, "bitscore": 61.6}], "name": "MFA1548285.1", "ipg": "895000690", "start": 67401, "end": 67656, "strand": 1, "sequence": null}], "clusters": []}, {"accession": "NZ_JAXCEJ010000019.1", "subjects": [{"id": null, "hits": [{"query": "SCO5088", "subject": "WP_371943899.1", "identity": 55.164, "coverage": 97.54299754299754, "evalue": 2.06e-134, "bitscore": 401.0}], "name": "WP_371943899.1", "ipg": "894998900", "start": 93138, "end": 94362, "strand": 1, "sequence": null}], "clusters": []}, {"accession": "JAXCEJ010000019.1", "subjects": [{"id": null, "hits": [{"query": "SCO5088", "subject": "MFA1549854.1", "identity": 55.164, "coverage": 97.54299754299754, "evalue": 2.06e-134, "bitscore": 401.0}], "name": "MFA1549854.1", "ipg": "894998900", "start": 93138, "end": 94362, "strand": 1, "sequence": null}], "clusters": []}]}, {"name": "Actinomadura chokoriensis", "strain": "JCM 13932", "scaffolds": [{"accession": "NZ_BAAAMW010000001.1", "subjects": [{"id": null, "hits": [{"query": "SCO5089", "subject": "WP_346039328.1", "identity": 38.272, "coverage": 94.18604651162791, "evalue": 2.99e-11, "bitscore": 64.3}], "name": "WP_346039328.1", "ipg": "814345903", "start": 105478, "end": 105733, "strand": -1, "sequence": null}], "clusters": []}, {"accession": "BAAAMW010000001.1", "subjects": [{"id": null, "hits": [{"query": "SCO5089", "subject": "GAA1774907.1", "identity": 38.272, "coverage": 94.18604651162791, "evalue": 2.99e-11, "bitscore": 64.3}], "name": "GAA1774907.1", "ipg": "814345903", "start": 105478, "end": 105733, "strand": -1, "sequence": null}], "clusters": []}]}, {"name": "Nonomuraea wenchangensis", "strain": "CGMCC 4.5598", "scaffolds": [{"accession": "NZ_FOHX01000001.1", "subjects": [{"id": null, "hits": [{"query": "SCO5087", "subject": "WP_091076943.1", "identity": 64.493, "coverage": 88.6509635974304, "evalue": 0.0, "bitscore": 540.0}], "name": "WP_091076943.1", "ipg": "126897348", "start": 861420, "end": 862680, "strand": -1, "sequence": null}, {"id": null, "hits": [{"query": "SCO5088", "subject": "WP_091076902.1", "identity": 54.791, "coverage": 100.0, "evalue": 3.38e-139, "bitscore": 414.0}], "name": "WP_091076902.1", "ipg": "126897329", "start": 836628, "end": 837915, "strand": 1, "sequence": null}, {"id": null, "hits": [{"query": "SCO5089", "subject": "WP_020546127.1", "identity": 38.667, "coverage": 87.20930232558139, "evalue": 2.85e-10, "bitscore": 62.0}], "name": "WP_020546127.1", "ipg": "41174008", "start": 837911, "end": 838172, "strand": 1, "sequence": null}], "clusters": []}, {"accession": "FOHX01000001.1", "subjects": [{"id": null, "hits": [{"query": "SCO5087", "subject": "SES94941.1", "identity": 64.493, "coverage": 88.6509635974304, "evalue": 0.0, "bitscore": 540.0}], "name": "SES94941.1", "ipg": "126897348", "start": 861420, "end": 862680, "strand": -1, "sequence": null}, {"id": null, "hits": [{"query": "SCO5088", "subject": "SES94311.1", "identity": 54.791, "coverage": 100.0, "evalue": 3.38e-139, "bitscore": 414.0}], "name": "SES94311.1", "ipg": "126897329", "start": 836628, "end": 837915, "strand": 1, "sequence": null}, {"id": null, "hits": [{"query": "SCO5089", "subject": "SES94333.1", "identity": 38.667, "coverage": 87.20930232558139, "evalue": 2.85e-10, "bitscore": 62.0}], "name": "SES94333.1", "ipg": "41174008", "start": 837911, "end": 838172, "strand": 1, "sequence": null}], "clusters": []}]}, {"name": "Nonomuraea wenchangensis", "strain": "NPDC000112", "scaffolds": [{"accession": "NZ_JBEPFI010000180.1", "subjects": [{"id": null, "hits": [{"query": "SCO5087", "subject": "WP_091076943.1", "identity": 64.493, "coverage": 88.6509635974304, "evalue": 0.0, "bitscore": 540.0}], "name": "WP_091076943.1", "ipg": "126897348", "start": 6931, "end": 8191, "strand": -1, "sequence": null}], "clusters": []}, {"accession": "JBEPFI010000180.1", "subjects": [{"id": null, "hits": [{"query": "SCO5087", "subject": "MER7368285.1", "identity": 64.493, "coverage": 88.6509635974304, "evalue": 0.0, "bitscore": 540.0}], "name": "MER7368285.1", "ipg": "126897348", "start": 6931, "end": 8191, "strand": -1, "sequence": null}], "clusters": []}, {"accession": "NZ_JBEPFI010000054.1", "subjects": [{"id": null, "hits": [{"query": "SCO5088", "subject": "WP_350772127.1", "identity": 54.791, "coverage": 100.0, "evalue": 3.09e-139, "bitscore": 414.0}], "name": "WP_350772127.1", "ipg": "862298627", "start": 24590, "end": 25877, "strand": 1, "sequence": null}, {"id": null, "hits": [{"query": "SCO5089", "subject": "WP_020546127.1", "identity": 38.667, "coverage": 87.20930232558139, "evalue": 2.85e-10, "bitscore": 62.0}], "name": "WP_020546127.1", "ipg": "41174008", "start": 25873, "end": 26134, "strand": 1, "sequence": null}], "clusters": []}, {"accession": "JBEPFI010000054.1", "subjects": [{"id": null, "hits": [{"query": "SCO5088", "subject": "MER7365113.1", "identity": 54.791, "coverage": 100.0, "evalue": 3.09e-139, "bitscore": 414.0}], "name": "MER7365113.1", "ipg": "862298627", "start": 24590, "end": 25877, "strand": 1, "sequence": null}, {"id": null, "hits": [{"query": "SCO5089", "subject": "MER7365114.1", "identity": 38.667, "coverage": 87.20930232558139, "evalue": 2.85e-10, "bitscore": 62.0}], "name": "MER7365114.1", "ipg": "41174008", "start": 25873, "end": 26134, "strand": 1, "sequence": null}], "clusters": []}]}, {"name": "Nonomuraea wenchangensis", "strain": "NPDC000110", "scaffolds": [{"accession": "NZ_JBEPFJ010000009.1", "subjects": [{"id": null, "hits": [{"query": "SCO5087", "subject": "WP_091076943.1", "identity": 64.493, "coverage": 88.6509635974304, "evalue": 0.0, "bitscore": 540.0}], "name": "WP_091076943.1", "ipg": "126897348", "start": 24383, "end": 25643, "strand": 1, "sequence": null}, {"id": null, "hits": [{"query": "SCO5088", "subject": "WP_350772127.1", "identity": 54.791, "coverage": 100.0, "evalue": 3.09e-139, "bitscore": 414.0}], "name": "WP_350772127.1", "ipg": "862298627", "start": 49145, "end": 50432, "strand": -1, "sequence": null}, {"id": null, "hits": [{"query": "SCO5089", "subject": "WP_020546127.1", "identity": 38.667, "coverage": 87.20930232558139, "evalue": 2.85e-10, "bitscore": 62.0}], "name": "WP_020546127.1", "ipg": "41174008", "start": 48888, "end": 49149, "strand": -1, "sequence": null}], "clusters": []}, {"accession": "JBEPFJ010000009.1", "subjects": [{"id": null, "hits": [{"query": "SCO5087", "subject": "MER7612000.1", "identity": 64.493, "coverage": 88.6509635974304, "evalue": 0.0, "bitscore": 540.0}], "name": "MER7612000.1", "ipg": "126897348", "start": 24383, "end": 25643, "strand": 1, "sequence": null}, {"id": null, "hits": [{"query": "SCO5088", "subject": "MER7612020.1", "identity": 54.791, "coverage": 100.0, "evalue": 3.09e-139, "bitscore": 414.0}], "name": "MER7612020.1", "ipg": "862298627", "start": 49145, "end": 50432, "strand": -1, "sequence": null}, {"id": null, "hits": [{"query": "SCO5089", "subject": "MER7612019.1", "identity": 38.667, "coverage": 87.20930232558139, "evalue": 2.85e-10, "bitscore": 62.0}], "name": "MER7612019.1", "ipg": "41174008", "start": 48888, "end": 49149, "strand": -1, "sequence": null}], "clusters": []}]}, {"name": "Nonomuraea wenchangensis", "strain": "NPDC050492", "scaffolds": [{"accession": "NZ_JBFAJL010000002.1", "subjects": [{"id": null, "hits": [{"query": "SCO5087", "subject": "WP_091076943.1", "identity": 64.493, "coverage": 88.6509635974304, "evalue": 0.0, "bitscore": 540.0}], "name": "WP_091076943.1", "ipg": "126897348", "start": 157967, "end": 159227, "strand": 1, "sequence": null}, {"id": null, "hits": [{"query": "SCO5088", "subject": "WP_357626225.1", "identity": 54.926, "coverage": 99.75429975429975, "evalue": 3.29e-140, "bitscore": 417.0}], "name": "WP_357626225.1", "ipg": "876244471", "start": 182741, "end": 184040, "strand": -1, "sequence": null}, {"id": null, "hits": [{"query": "SCO5089", "subject": "WP_020546127.1", "identity": 38.667, "coverage": 87.20930232558139, "evalue": 2.85e-10, "bitscore": 62.0}], "name": "WP_020546127.1", "ipg": "41174008", "start": 182484, "end": 182745, "strand": -1, "sequence": null}], "clusters": []}, {"accession": "JBFAJL010000002.1", "subjects": [{"id": null, "hits": [{"query": "SCO5087", "subject": "MEV0625220.1", "identity": 64.493, "coverage": 88.6509635974304, "evalue": 0.0, "bitscore": 540.0}], "name": "MEV0625220.1", "ipg": "126897348", "start": 157967, "end": 159227, "strand": 1, "sequence": null}, {"id": null, "hits": [{"query": "SCO5088", "subject": "MEV0625240.1", "identity": 54.926, "coverage": 99.75429975429975, "evalue": 3.29e-140, "bitscore": 417.0}], "name": "MEV0625240.1", "ipg": "876244471", "start": 182741, "end": 184040, "strand": -1, "sequence": null}, {"id": null, "hits": [{"query": "SCO5089", "subject": "MEV0625239.1", "identity": 38.667, "coverage": 87.20930232558139, "evalue": 2.85e-10, "bitscore": 62.0}], "name": "MEV0625239.1", "ipg": "41174008", "start": 182484, "end": 182745, "strand": -1, "sequence": null}], "clusters": []}]}, {"name": "Nonomuraea wenchangensis", "strain": "NPDC049294", "scaffolds": [{"accession": "NZ_JBFAQP010000001.1", "subjects": [{"id": null, "hits": [{"query": "SCO5087", "subject": "WP_091076943.1", "identity": 64.493, "coverage": 88.6509635974304, "evalue": 0.0, "bitscore": 540.0}], "name": "WP_091076943.1", "ipg": "126897348", "start": 583682, "end": 584942, "strand": -1, "sequence": null}, {"id": null, "hits": [{"query": "SCO5088", "subject": "WP_363941630.1", "identity": 54.926, "coverage": 99.75429975429975, "evalue": 3.4e-140, "bitscore": 417.0}], "name": "WP_363941630.1", "ipg": "877445722", "start": 558872, "end": 560171, "strand": 1, "sequence": null}, {"id": null, "hits": [{"query": "SCO5089", "subject": "WP_020546127.1", "identity": 38.667, "coverage": 87.20930232558139, "evalue": 2.85e-10, "bitscore": 62.0}], "name": "WP_020546127.1", "ipg": "41174008", "start": 560167, "end": 560428, "strand": 1, "sequence": null}], "clusters": []}, {"accession": "JBFAQP010000001.1", "subjects": [{"id": null, "hits": [{"query": "SCO5087", "subject": "MEV4546875.1", "identity": 64.493, "coverage": 88.6509635974304, "evalue": 0.0, "bitscore": 540.0}], "name": "MEV4546875.1", "ipg": "126897348", "start": 583682, "end": 584942, "strand": -1, "sequence": null}, {"id": null, "hits": [{"query": "SCO5088", "subject": "MEV4546855.1", "identity": 54.926, "coverage": 99.75429975429975, "evalue": 3.4e-140, "bitscore": 417.0}], "name": "MEV4546855.1", "ipg": "877445722", "start": 558872, "end": 560171, "strand": 1, "sequence": null}, {"id": null, "hits": [{"query": "SCO5089", "subject": "MEV4546856.1", "identity": 38.667, "coverage": 87.20930232558139, "evalue": 2.85e-10, "bitscore": 62.0}], "name": "MEV4546856.1", "ipg": "41174008", "start": 560167, "end": 560428, "strand": 1, "sequence": null}], "clusters": []}]}, {"name": "Nonomuraea wenchangensis", "strain": "NPDC052195", "scaffolds": [{"accession": "NZ_JBFAVM010000001.1", "subjects": [{"id": null, "hits": [{"query": "SCO5087", "subject": "WP_091076943.1", "identity": 64.493, "coverage": 88.6509635974304, "evalue": 0.0, "bitscore": 540.0}], "name": "WP_091076943.1", "ipg": "126897348", "start": 146328, "end": 147588, "strand": -1, "sequence": null}, {"id": null, "hits": [{"query": "SCO5088", "subject": "WP_364186854.1", "identity": 54.791, "coverage": 100.0, "evalue": 4.53e-139, "bitscore": 414.0}], "name": "WP_364186854.1", "ipg": "877980070", "start": 121416, "end": 122703, "strand": 1, "sequence": null}, {"id": null, "hits": [{"query": "SCO5089", "subject": "WP_020546127.1", "identity": 38.667, "coverage": 87.20930232558139, "evalue": 2.85e-10, "bitscore": 62.0}], "name": "WP_020546127.1", "ipg": "41174008", "start": 122699, "end": 122960, "strand": 1, "sequence": null}], "clusters": []}, {"accession": "JBFAVM010000001.1", "subjects": [{"id": null, "hits": [{"query": "SCO5087", "subject": "MEV5552133.1", "identity": 64.493, "coverage": 88.6509635974304, "evalue": 0.0, "bitscore": 540.0}], "name": "MEV5552133.1", "ipg": "126897348", "start": 146328, "end": 147588, "strand": -1, "sequence": null}, {"id": null, "hits": [{"query": "SCO5088", "subject": "MEV5552113.1", "identity": 54.791, "coverage": 100.0, "evalue": 4.53e-139, "bitscore": 414.0}], "name": "MEV5552113.1", "ipg": "877980070", "start": 121416, "end": 122703, "strand": 1, "sequence": null}, {"id": null, "hits": [{"query": "SCO5089", "subject": "MEV5552114.1", "identity": 38.667, "coverage": 87.20930232558139, "evalue": 2.85e-10, "bitscore": 62.0}], "name": "MEV5552114.1", "ipg": "41174008", "start": 122699, "end": 122960, "strand": 1, "sequence": null}], "clusters": []}]}, {"name": "Nonomuraea wenchangensis", "strain": "NPDC049239", "scaffolds": [{"accession": "NZ_JBICSR010000001.1", "subjects": [{"id": null, "hits": [{"query": "SCO5087", "subject": "WP_091076943.1", "identity": 64.493, "coverage": 88.6509635974304, "evalue": 0.0, "bitscore": 540.0}], "name": "WP_091076943.1", "ipg": "126897348", "start": 1113784, "end": 1115044, "strand": -1, "sequence": null}, {"id": null, "hits": [{"query": "SCO5088", "subject": "WP_393180540.1", "identity": 54.791, "coverage": 100.0, "evalue": 1.59e-139, "bitscore": 415.0}], "name": "WP_393180540.1", "ipg": "924930738", "start": 1088987, "end": 1090274, "strand": 1, "sequence": null}, {"id": null, "hits": [{"query": "SCO5089", "subject": "WP_020546127.1", "identity": 38.667, "coverage": 87.20930232558139, "evalue": 2.85e-10, "bitscore": 62.0}], "name": "WP_020546127.1", "ipg": "41174008", "start": 1090270, "end": 1090531, "strand": 1, "sequence": null}], "clusters": []}, {"accession": "JBICSR010000001.1", "subjects": [{"id": null, "hits": [{"query": "SCO5087", "subject": "MFG1612157.1", "identity": 64.493, "coverage": 88.6509635974304, "evalue": 0.0, "bitscore": 540.0}], "name": "MFG1612157.1", "ipg": "126897348", "start": 1113784, "end": 1115044, "strand": -1, "sequence": null}, {"id": null, "hits": [{"query": "SCO5088", "subject": "MFG1612137.1", "identity": 54.791, "coverage": 100.0, "evalue": 1.59e-139, "bitscore": 415.0}], "name": "MFG1612137.1", "ipg": "924930738", "start": 1088987, "end": 1090274, "strand": 1, "sequence": null}, {"id": null, "hits": [{"query": "SCO5089", "subject": "MFG1612138.1", "identity": 38.667, "coverage": 87.20930232558139, "evalue": 2.85e-10, "bitscore": 62.0}], "name": "MFG1612138.1", "ipg": "41174008", "start": 1090270, "end": 1090531, "strand": 1, "sequence": null}], "clusters": []}]}, {"name": "Nonomuraea wenchangensis", "strain": "NPDC050135", "scaffolds": [{"accession": "NZ_JBITJT010000001.1", "subjects": [{"id": null, "hits": [{"query": "SCO5087", "subject": "WP_091076943.1", "identity": 64.493, "coverage": 88.6509635974304, "evalue": 0.0, "bitscore": 540.0}], "name": "WP_091076943.1", "ipg": "126897348", "start": 891616, "end": 892876, "strand": -1, "sequence": null}, {"id": null, "hits": [{"query": "SCO5088", "subject": "WP_357626225.1", "identity": 54.926, "coverage": 99.75429975429975, "evalue": 3.29e-140, "bitscore": 417.0}], "name": "WP_357626225.1", "ipg": "876244471", "start": 866800, "end": 868099, "strand": 1, "sequence": null}, {"id": null, "hits": [{"query": "SCO5089", "subject": "WP_020546127.1", "identity": 38.667, "coverage": 87.20930232558139, "evalue": 2.85e-10, "bitscore": 62.0}], "name": "WP_020546127.1", "ipg": "41174008", "start": 868095, "end": 868356, "strand": 1, "sequence": null}], "clusters": []}, {"accession": "JBITJT010000001.1", "subjects": [{"id": null, "hits": [{"query": "SCO5087", "subject": "MFI6987618.1", "identity": 64.493, "coverage": 88.6509635974304, "evalue": 0.0, "bitscore": 540.0}], "name": "MFI6987618.1", "ipg": "126897348", "start": 891616, "end": 892876, "strand": -1, "sequence": null}, {"id": null, "hits": [{"query": "SCO5088", "subject": "MFI6987598.1", "identity": 54.926, "coverage": 99.75429975429975, "evalue": 3.29e-140, "bitscore": 417.0}], "name": "MFI6987598.1", "ipg": "876244471", "start": 866800, "end": 868099, "strand": 1, "sequence": null}, {"id": null, "hits": [{"query": "SCO5089", "subject": "MFI6987599.1", "identity": 38.667, "coverage": 87.20930232558139, "evalue": 2.85e-10, "bitscore": 62.0}], "name": "MFI6987599.1", "ipg": "41174008", "start": 868095, "end": 868356, "strand": 1, "sequence": null}], "clusters": []}]}, {"name": "Nonomuraea wenchangensis", "strain": "NPDC050537", "scaffolds": [{"accession": "NZ_JBJDPR010000027.1", "subjects": [{"id": null, "hits": [{"query": "SCO5087", "subject": "WP_091076943.1", "identity": 64.493, "coverage": 88.6509635974304, "evalue": 0.0, "bitscore": 540.0}], "name": "WP_091076943.1", "ipg": "126897348", "start": 74041, "end": 75301, "strand": -1, "sequence": null}, {"id": null, "hits": [{"query": "SCO5088", "subject": "WP_357626225.1", "identity": 54.926, "coverage": 99.75429975429975, "evalue": 3.29e-140, "bitscore": 417.0}], "name": "WP_357626225.1", "ipg": "876244471", "start": 49225, "end": 50524, "strand": 1, "sequence": null}, {"id": null, "hits": [{"query": "SCO5089", "subject": "WP_020546127.1", "identity": 38.667, "coverage": 87.20930232558139, "evalue": 2.85e-10, "bitscore": 62.0}], "name": "WP_020546127.1", "ipg": "41174008", "start": 50520, "end": 50781, "strand": 1, "sequence": null}], "clusters": []}, {"accession": "JBJDPR010000027.1", "subjects": [{"id": null, "hits": [{"query": "SCO5087", "subject": "MFK4042036.1", "identity": 64.493, "coverage": 88.6509635974304, "evalue": 0.0, "bitscore": 540.0}], "name": "MFK4042036.1", "ipg": "126897348", "start": 74041, "end": 75301, "strand": -1, "sequence": null}, {"id": null, "hits": [{"query": "SCO5088", "subject": "MFK4042016.1", "identity": 54.926, "coverage": 99.75429975429975, "evalue": 3.29e-140, "bitscore": 417.0}], "name": "MFK4042016.1", "ipg": "876244471", "start": 49225, "end": 50524, "strand": 1, "sequence": null}, {"id": null, "hits": [{"query": "SCO5089", "subject": "MFK4042017.1", "identity": 38.667, "coverage": 87.20930232558139, "evalue": 2.85e-10, "bitscore": 62.0}], "name": "MFK4042017.1", "ipg": "41174008", "start": 50520, "end": 50781, "strand": 1, "sequence": null}], "clusters": []}]}, {"name": "Micromonospora pallida", "strain": "DSM 43817", "scaffolds": [{"accession": "NZ_FMHW01000002.1", "subjects": [{"id": null, "hits": [{"query": "SCO5087", "subject": "WP_091645124.1", "identity": 61.205, "coverage": 88.86509635974305, "evalue": 0.0, "bitscore": 539.0}], "name": "WP_091645124.1", "ipg": "117195766", "start": 3770557, "end": 3771829, "strand": 1, "sequence": null}, {"id": null, "hits": [{"query": "SCO5088", "subject": "WP_091645126.1", "identity": 55.528, "coverage": 97.78869778869779, "evalue": 2.54e-143, "bitscore": 424.0}], "name": "WP_091645126.1", "ipg": "117195767", "start": 3771825, "end": 3773055, "strand": 1, "sequence": null}, {"id": null, "hits": [{"query": "SCO5089", "subject": "WP_091645128.1", "identity": 41.463, "coverage": 95.34883720930233, "evalue": 1.05e-13, "bitscore": 70.5}], "name": "WP_091645128.1", "ipg": "117195768", "start": 3773069, "end": 3773327, "strand": 1, "sequence": null}], "clusters": [{"indices": [0, 1, 2], "subjects": [], "intermediate_genes": [], "score": 5.10335, "start": 3770557, "end": 3773327, "number": 16059}]}, {"accession": "FMHW01000002.1", "subjects": [{"id": null, "hits": [{"query": "SCO5087", "subject": "SCL31448.1", "identity": 61.205, "coverage": 88.86509635974305, "evalue": 0.0, "bitscore": 539.0}], "name": "SCL31448.1", "ipg": "117195766", "start": 3770557, "end": 3771829, "strand": 1, "sequence": null}, {"id": null, "hits": [{"query": "SCO5088", "subject": "SCL31452.1", "identity": 55.528, "coverage": 97.78869778869779, "evalue": 2.54e-143, "bitscore": 424.0}], "name": "SCL31452.1", "ipg": "117195767", "start": 3771825, "end": 3773055, "strand": 1, "sequence": null}, {"id": null, "hits": [{"query": "SCO5089", "subject": "SCL31458.1", "identity": 41.463, "coverage": 95.34883720930233, "evalue": 1.05e-13, "bitscore": 70.5}], "name": "SCL31458.1", "ipg": "117195768", "start": 3773069, "end": 3773327, "strand": 1, "sequence": null}], "clusters": []}]}, {"name": "Sphaerisporangium siamense", "strain": "NBRC 107570", "scaffolds": [{"accession": "NZ_BOOV01000001.1", "subjects": [{"id": null, "hits": [{"query": "SCO5087", "subject": "WP_184884725.1", "identity": 65.854, "coverage": 87.79443254817987, "evalue": 0.0, "bitscore": 538.0}], "name": "WP_184884725.1", "ipg": "350461820", "start": 440604, "end": 441975, "strand": 1, "sequence": null}, {"id": null, "hits": [{"query": "SCO5088", "subject": "WP_184884727.1", "identity": 57.037, "coverage": 99.01719901719902, "evalue": 4.67e-144, "bitscore": 426.0}], "name": "WP_184884727.1", "ipg": "350464241", "start": 441967, "end": 443236, "strand": 1, "sequence": null}, {"id": null, "hits": [{"query": "SCO5089", "subject": "WP_184884729.1", "identity": 43.038, "coverage": 91.86046511627907, "evalue": 4.87e-13, "bitscore": 68.9}], "name": "WP_184884729.1", "ipg": "350464939", "start": 443354, "end": 443606, "strand": 1, "sequence": null}], "clusters": [{"indices": [0, 1, 2], "subjects": [], "intermediate_genes": [], "score": 5.103289999999999, "start": 440604, "end": 443606, "number": 16061}]}, {"accession": "BOOV01000001.1", "subjects": [{"id": null, "hits": [{"query": "SCO5087", "subject": "GII82440.1", "identity": 65.854, "coverage": 87.79443254817987, "evalue": 0.0, "bitscore": 538.0}], "name": "GII82440.1", "ipg": "350461820", "start": 440604, "end": 441975, "strand": 1, "sequence": null}, {"id": null, "hits": [{"query": "SCO5088", "subject": "GII82441.1", "identity": 57.037, "coverage": 99.01719901719902, "evalue": 4.67e-144, "bitscore": 426.0}], "name": "GII82441.1", "ipg": "350464241", "start": 441967, "end": 443236, "strand": 1, "sequence": null}, {"id": null, "hits": [{"query": "SCO5089", "subject": "GII82442.1", "identity": 43.038, "coverage": 91.86046511627907, "evalue": 4.87e-13, "bitscore": 68.9}], "name": "GII82442.1", "ipg": "350464939", "start": 443354, "end": 443606, "strand": 1, "sequence": null}], "clusters": []}]}, {"name": "Sphaerisporangium siamense", "strain": "DSM 45784", "scaffolds": [{"accession": "NZ_JACHND010000001.1", "subjects": [{"id": null, "hits": [{"query": "SCO5087", "subject": "WP_184884725.1", "identity": 65.854, "coverage": 87.79443254817987, "evalue": 0.0, "bitscore": 538.0}], "name": "WP_184884725.1", "ipg": "350461820", "start": 5945455, "end": 5946826, "strand": 1, "sequence": null}, {"id": null, "hits": [{"query": "SCO5088", "subject": "WP_184884727.1", "identity": 57.037, "coverage": 99.01719901719902, "evalue": 4.67e-144, "bitscore": 426.0}], "name": "WP_184884727.1", "ipg": "350464241", "start": 5946818, "end": 5948087, "strand": 1, "sequence": null}, {"id": null, "hits": [{"query": "SCO5089", "subject": "WP_184884729.1", "identity": 43.038, "coverage": 91.86046511627907, "evalue": 4.87e-13, "bitscore": 68.9}], "name": "WP_184884729.1", "ipg": "350464939", "start": 5948205, "end": 5948457, "strand": 1, "sequence": null}], "clusters": [{"indices": [0, 1, 2], "subjects": [], "intermediate_genes": [], "score": 5.103289999999999, "start": 5945455, "end": 5948457, "number": 16063}]}, {"accession": "JACHND010000001.1", "subjects": [{"id": null, "hits": [{"query": "SCO5087", "subject": "MBB4703968.1", "identity": 65.854, "coverage": 87.79443254817987, "evalue": 0.0, "bitscore": 538.0}], "name": "MBB4703968.1", "ipg": "350461820", "start": 5945455, "end": 5946826, "strand": 1, "sequence": null}, {"id": null, "hits": [{"query": "SCO5088", "subject": "MBB4703969.1", "identity": 57.037, "coverage": 99.01719901719902, "evalue": 4.67e-144, "bitscore": 426.0}], "name": "MBB4703969.1", "ipg": "350464241", "start": 5946818, "end": 5948087, "strand": 1, "sequence": null}, {"id": null, "hits": [{"query": "SCO5089", "subject": "MBB4703970.1", "identity": 43.038, "coverage": 91.86046511627907, "evalue": 4.87e-13, "bitscore": 68.9}], "name": "MBB4703970.1", "ipg": "350464939", "start": 5948205, "end": 5948457, "strand": 1, "sequence": null}], "clusters": []}]}, {"name": "Saccharothrix violaceirubra", "strain": "JCM 16955", "scaffolds": [{"accession": "NZ_BAABAI010000036.1", "subjects": [{"id": null, "hits": [{"query": "SCO5087", "subject": "WP_184666169.1", "identity": 63.57, "coverage": 87.58029978586723, "evalue": 0.0, "bitscore": 538.0}], "name": "WP_184666169.1", "ipg": "350164430", "start": 62339, "end": 63593, "strand": 1, "sequence": null}, {"id": null, "hits": [{"query": "SCO5088", "subject": "WP_184666170.1", "identity": 56.281, "coverage": 97.78869778869779, "evalue": 1.06e-139, "bitscore": 414.0}], "name": "WP_184666170.1", "ipg": "350164290", "start": 63585, "end": 64794, "strand": 1, "sequence": null}, {"id": null, "hits": [{"query": "SCO5089", "subject": "WP_184666171.1", "identity": 48.571, "coverage": 81.3953488372093, "evalue": 4.7e-12, "bitscore": 66.6}], "name": "WP_184666171.1", "ipg": "350169140", "start": 64830, "end": 65097, "strand": 1, "sequence": null}], "clusters": [{"indices": [0, 1, 2], "subjects": [], "intermediate_genes": [], "score": 5.10186, "start": 62339, "end": 65097, "number": 16065}]}, {"accession": "BAABAI010000036.1", "subjects": [{"id": null, "hits": [{"query": "SCO5087", "subject": "GAA3882027.1", "identity": 63.57, "coverage": 87.58029978586723, "evalue": 0.0, "bitscore": 538.0}], "name": "GAA3882027.1", "ipg": "350164430", "start": 62339, "end": 63593, "strand": 1, "sequence": null}, {"id": null, "hits": [{"query": "SCO5089", "subject": "GAA3882043.1", "identity": 48.571, "coverage": 81.3953488372093, "evalue": 4.7e-12, "bitscore": 66.6}], "name": "GAA3882043.1", "ipg": "350169140", "start": 64830, "end": 65097, "strand": 1, "sequence": null}], "clusters": []}]}, {"name": "Saccharothrix violaceirubra", "strain": "DSM 45084", "scaffolds": [{"accession": "NZ_JACHJS010000001.1", "subjects": [{"id": null, "hits": [{"query": "SCO5087", "subject": "WP_184666169.1", "identity": 63.57, "coverage": 87.58029978586723, "evalue": 0.0, "bitscore": 538.0}], "name": "WP_184666169.1", "ipg": "350164430", "start": 756541, "end": 757795, "strand": 1, "sequence": null}, {"id": null, "hits": [{"query": "SCO5088", "subject": "WP_184666170.1", "identity": 56.281, "coverage": 97.78869778869779, "evalue": 1.06e-139, "bitscore": 414.0}], "name": "WP_184666170.1", "ipg": "350164290", "start": 757787, "end": 758996, "strand": 1, "sequence": null}, {"id": null, "hits": [{"query": "SCO5089", "subject": "WP_184666171.1", "identity": 48.571, "coverage": 81.3953488372093, "evalue": 4.7e-12, "bitscore": 66.6}], "name": "WP_184666171.1", "ipg": "350169140", "start": 759032, "end": 759299, "strand": 1, "sequence": null}], "clusters": [{"indices": [0, 1, 2], "subjects": [], "intermediate_genes": [], "score": 5.10186, "start": 756541, "end": 759299, "number": 16066}]}, {"accession": "JACHJS010000001.1", "subjects": [{"id": null, "hits": [{"query": "SCO5087", "subject": "MBB4963388.1", "identity": 63.57, "coverage": 87.58029978586723, "evalue": 0.0, "bitscore": 538.0}], "name": "MBB4963388.1", "ipg": "350164430", "start": 756541, "end": 757795, "strand": 1, "sequence": null}, {"id": null, "hits": [{"query": "SCO5088", "subject": "MBB4963389.1", "identity": 56.281, "coverage": 97.78869778869779, "evalue": 1.06e-139, "bitscore": 414.0}], "name": "MBB4963389.1", "ipg": "350164290", "start": 757787, "end": 758996, "strand": 1, "sequence": null}, {"id": null, "hits": [{"query": "SCO5089", "subject": "MBB4963390.1", "identity": 48.571, "coverage": 81.3953488372093, "evalue": 4.7e-12, "bitscore": 66.6}], "name": "MBB4963390.1", "ipg": "350169140", "start": 759032, "end": 759299, "strand": 1, "sequence": null}], "clusters": []}]}, {"name": "Actinoalloteichus hymeniacidonis", "strain": "HPA177", "scaffolds": [{"accession": "NZ_CP014859.1", "subjects": [{"id": null, "hits": [{"query": "SCO5087", "subject": "WP_069848463.1", "identity": 67.176, "coverage": 84.1541755888651, "evalue": 0.0, "bitscore": 538.0}], "name": "WP_069848463.1", "ipg": "119121444", "start": 2249563, "end": 2250832, "strand": 1, "sequence": null}, {"id": null, "hits": [{"query": "SCO5089", "subject": "WP_084642853.1", "identity": 41.667, "coverage": 97.67441860465115, "evalue": 5.62e-13, "bitscore": 68.6}], "name": "WP_084642853.1", "ipg": "119121446", "start": 2252229, "end": 2252490, "strand": 1, "sequence": null}], "clusters": []}, {"accession": "CP014859.1", "subjects": [{"id": null, "hits": [{"query": "SCO5087", "subject": "AOS62907.1", "identity": 67.176, "coverage": 84.1541755888651, "evalue": 0.0, "bitscore": 538.0}], "name": "AOS62907.1", "ipg": "119121444", "start": 2249563, "end": 2250832, "strand": 1, "sequence": null}, {"id": null, "hits": [{"query": "SCO5089", "subject": "AOS62909.1", "identity": 41.667, "coverage": 97.67441860465115, "evalue": 5.62e-13, "bitscore": 68.6}], "name": "AOS62909.1", "ipg": "119121446", "start": 2252229, "end": 2252490, "strand": 1, "sequence": null}], "clusters": []}]}, {"name": "Actinoalloteichus hymeniacidonis", "strain": "DSM 45092", "scaffolds": [{"accession": "NZ_JACHIS010000001.1", "subjects": [{"id": null, "hits": [{"query": "SCO5087", "subject": "WP_069848463.1", "identity": 67.176, "coverage": 84.1541755888651, "evalue": 0.0, "bitscore": 538.0}], "name": "WP_069848463.1", "ipg": "119121444", "start": 4071966, "end": 4073235, "strand": -1, "sequence": null}, {"id": null, "hits": [{"query": "SCO5089", "subject": "WP_084642853.1", "identity": 41.667, "coverage": 97.67441860465115, "evalue": 5.62e-13, "bitscore": 68.6}], "name": "WP_084642853.1", "ipg": "119121446", "start": 4070308, "end": 4070569, "strand": -1, "sequence": null}], "clusters": []}, {"accession": "JACHIS010000001.1", "subjects": [{"id": null, "hits": [{"query": "SCO5087", "subject": "MBB5909060.1", "identity": 67.176, "coverage": 84.1541755888651, "evalue": 0.0, "bitscore": 538.0}], "name": "MBB5909060.1", "ipg": "119121444", "start": 4071966, "end": 4073235, "strand": -1, "sequence": null}, {"id": null, "hits": [{"query": "SCO5089", "subject": "MBB5909058.1", "identity": 41.667, "coverage": 97.67441860465115, "evalue": 5.62e-13, "bitscore": 68.6}], "name": "MBB5909058.1", "ipg": "119121446", "start": 4070308, "end": 4070569, "strand": -1, "sequence": null}], "clusters": []}]}, {"name": "Actinacidiphila soli", "strain": "LAM7114", "scaffolds": [{"accession": "NZ_RJVR01000285.1", "subjects": [{"id": null, "hits": [{"query": "SCO5087", "subject": "WP_127359040.1", "identity": 64.337, "coverage": 88.6509635974304, "evalue": 0.0, "bitscore": 538.0}], "name": "WP_127359040.1", "ipg": "227806583", "start": 36718, "end": 38002, "strand": 1, "sequence": null}, {"id": null, "hits": [{"query": "SCO5089", "subject": "WP_127359016.1", "identity": 40.244, "coverage": 95.34883720930233, "evalue": 1.87e-08, "bitscore": 57.4}], "name": "WP_127359016.1", "ipg": "227806576", "start": 9642, "end": 9909, "strand": 1, "sequence": null}], "clusters": []}]}, {"name": "Streptomyces acidicola", "strain": "NPDC101192", "scaffolds": [{"accession": "NZ_JBIWOT010000007.1", "subjects": [{"id": null, "hits": [{"query": "SCO5087", "subject": "WP_403206972.1", "identity": 64.303, "coverage": 90.36402569593149, "evalue": 0.0, "bitscore": 538.0}], "name": "WP_403206972.1", "ipg": "941280043", "start": 92046, "end": 93318, "strand": 1, "sequence": null}, {"id": null, "hits": [{"query": "SCO5089", "subject": "WP_403206975.1", "identity": 35.616, "coverage": 84.88372093023256, "evalue": 3.88e-09, "bitscore": 58.9}], "name": "WP_403206975.1", "ipg": "941280396", "start": 94659, "end": 94917, "strand": 1, "sequence": null}], "clusters": []}, {"accession": "JBIWOT010000007.1", "subjects": [{"id": null, "hits": [{"query": "SCO5087", "subject": "MFJ9584809.1", "identity": 64.303, "coverage": 90.36402569593149, "evalue": 0.0, "bitscore": 538.0}], "name": "MFJ9584809.1", "ipg": "941280043", "start": 92046, "end": 93318, "strand": 1, "sequence": null}, {"id": null, "hits": [{"query": "SCO5089", "subject": "MFJ9584811.1", "identity": 35.616, "coverage": 84.88372093023256, "evalue": 3.88e-09, "bitscore": 58.9}], "name": "MFJ9584811.1", "ipg": "941280396", "start": 94659, "end": 94917, "strand": 1, "sequence": null}], "clusters": []}]}, {"name": "Streptomyces acidicola", "strain": "K1PN6", "scaffolds": [{"accession": "NZ_VMNX01000024.1", "subjects": [{"id": null, "hits": [{"query": "SCO5087", "subject": "WP_152861110.1", "identity": 62.41, "coverage": 88.86509635974305, "evalue": 0.0, "bitscore": 534.0}], "name": "WP_152861110.1", "ipg": "277385845", "start": 12132, "end": 13404, "strand": -1, "sequence": null}, {"id": null, "hits": [{"query": "SCO5088", "subject": "WP_152861109.1", "identity": 54.613, "coverage": 98.52579852579852, "evalue": 1.71e-138, "bitscore": 411.0}], "name": "WP_152861109.1", "ipg": "277381981", "start": 10921, "end": 12136, "strand": -1, "sequence": null}, {"id": null, "hits": [{"query": "SCO5089", "subject": "WP_131559523.1", "identity": 40.741, "coverage": 94.18604651162791, "evalue": 3.68e-11, "bitscore": 64.3}], "name": "WP_131559523.1", "ipg": "237427766", "start": 10525, "end": 10789, "strand": -1, "sequence": null}], "clusters": [{"indices": [2, 1, 0], "subjects": [], "intermediate_genes": [], "score": 5.10093, "start": 10525, "end": 13404, "number": 16068}]}, {"accession": "VMNX01000024.1", "subjects": [{"id": null, "hits": [{"query": "SCO5087", "subject": "MPY48858.1", "identity": 62.41, "coverage": 88.86509635974305, "evalue": 0.0, "bitscore": 534.0}], "name": "MPY48858.1", "ipg": "277385845", "start": 12132, "end": 13404, "strand": -1, "sequence": null}, {"id": null, "hits": [{"query": "SCO5088", "subject": "MPY48857.1", "identity": 54.613, "coverage": 98.52579852579852, "evalue": 1.71e-138, "bitscore": 411.0}], "name": "MPY48857.1", "ipg": "277381981", "start": 10921, "end": 12136, "strand": -1, "sequence": null}, {"id": null, "hits": [{"query": "SCO5089", "subject": "MPY48856.1", "identity": 40.741, "coverage": 94.18604651162791, "evalue": 3.68e-11, "bitscore": 64.3}], "name": "MPY48856.1", "ipg": "237427766", "start": 10525, "end": 10789, "strand": -1, "sequence": null}], "clusters": []}]}, {"name": "Streptomyces acidicola", "strain": "NPDC051297", "scaffolds": [{"accession": "NZ_JBFBAN010000022.1", "subjects": [{"id": null, "hits": [{"query": "SCO5088", "subject": "WP_365142372.1", "identity": 54.613, "coverage": 98.52579852579852, "evalue": 2.14e-137, "bitscore": 409.0}], "name": "WP_365142372.1", "ipg": "878935208", "start": 98952, "end": 100167, "strand": 1, "sequence": null}, {"id": null, "hits": [{"query": "SCO5089", "subject": "WP_365142374.1", "identity": 39.506, "coverage": 94.18604651162791, "evalue": 1.41e-10, "bitscore": 62.8}], "name": "WP_365142374.1", "ipg": "878938784", "start": 100289, "end": 100553, "strand": 1, "sequence": null}], "clusters": []}, {"accession": "JBFBAN010000022.1", "subjects": [{"id": null, "hits": [{"query": "SCO5088", "subject": "MEV6591729.1", "identity": 54.613, "coverage": 98.52579852579852, "evalue": 2.14e-137, "bitscore": 409.0}], "name": "MEV6591729.1", "ipg": "878935208", "start": 98952, "end": 100167, "strand": 1, "sequence": null}, {"id": null, "hits": [{"query": "SCO5089", "subject": "MEV6591730.1", "identity": 39.506, "coverage": 94.18604651162791, "evalue": 1.41e-10, "bitscore": 62.8}], "name": "MEV6591730.1", "ipg": "878938784", "start": 100289, "end": 100553, "strand": 1, "sequence": null}], "clusters": []}]}, {"name": "Streptomyces sp. SLBN-115", "strain": "RJA2910", "scaffolds": [{"accession": "VFMT01000002.1", "subjects": [{"id": null, "hits": [{"query": "SCO5087", "subject": "TQJ46495.1", "identity": 61.483, "coverage": 89.50749464668094, "evalue": 0.0, "bitscore": 538.0}], "name": "TQJ46495.1", "ipg": "258684644", "start": 221856, "end": 223116, "strand": 1, "sequence": null}, {"id": null, "hits": [{"query": "SCO5089", "subject": "TQJ47421.1", "identity": 39.08, "coverage": 100.0, "evalue": 1.31e-05, "bitscore": 50.1}], "name": "TQJ47421.1", "ipg": "258685512", "start": 1308782, "end": 1309037, "strand": -1, "sequence": null}, {"id": null, "hits": [{"query": "SCO5089", "subject": "TQJ46498.1", "identity": 39.241, "coverage": 91.86046511627907, "evalue": 1.44e-05, "bitscore": 50.1}], "name": "TQJ46498.1", "ipg": "258684643", "start": 226239, "end": 226503, "strand": 1, "sequence": null}], "clusters": []}]}, {"name": "Streptomyces alkaliphilus", "strain": "IF17", "scaffolds": [{"accession": "NZ_VJYJ02000367.1", "subjects": [{"id": null, "hits": [{"query": "SCO5087", "subject": "WP_143621340.1", "identity": 62.864, "coverage": 88.22269807280514, "evalue": 0.0, "bitscore": 537.0}], "name": "WP_143621340.1", "ipg": "260600458", "start": 1324, "end": 2587, "strand": -1, "sequence": null}], "clusters": []}, {"accession": "VJYJ02000367.1", "subjects": [{"id": null, "hits": [{"query": "SCO5087", "subject": "MQS08240.1", "identity": 62.864, "coverage": 88.22269807280514, "evalue": 0.0, "bitscore": 537.0}], "name": "MQS08240.1", "ipg": "260600458", "start": 1324, "end": 2587, "strand": -1, "sequence": null}], "clusters": []}, {"accession": "VJYJ02000917.1", "subjects": [{"id": null, "hits": [{"query": "SCO5089", "subject": "MQS09671.1", "identity": 39.744, "coverage": 90.69767441860465, "evalue": 4.2e-12, "bitscore": 66.6}], "name": "MQS09671.1", "ipg": "260595303", "start": 91, "end": 346, "strand": 1, "sequence": null}], "clusters": []}, {"accession": "NZ_VJYJ02000917.1", "subjects": [{"id": null, "hits": [{"query": "SCO5089", "subject": "WP_228454710.1", "identity": 40.0, "coverage": 87.20930232558139, "evalue": 1.06e-11, "bitscore": 66.2}], "name": "WP_228454710.1", "ipg": "502312165", "start": 0, "end": 346, "strand": 1, "sequence": null}], "clusters": []}]}, {"name": "Streptomyces alkaliphilus", "strain": "DSM 42118", "scaffolds": [{"accession": "NZ_VKHT01000172.1", "subjects": [{"id": null, "hits": [{"query": "SCO5087", "subject": "WP_143621340.1", "identity": 62.864, "coverage": 88.22269807280514, "evalue": 0.0, "bitscore": 537.0}], "name": "WP_143621340.1", "ipg": "260600458", "start": 3197, "end": 4460, "strand": -1, "sequence": null}, {"id": null, "hits": [{"query": "SCO5088", "subject": "WP_182605770.1", "identity": 57.5, "coverage": 98.28009828009829, "evalue": 9.03e-143, "bitscore": 422.0}], "name": "WP_182605770.1", "ipg": "347396986", "start": 1989, "end": 3201, "strand": -1, "sequence": null}, {"id": null, "hits": [{"query": "SCO5089", "subject": "WP_143624267.1", "identity": 39.744, "coverage": 90.69767441860465, "evalue": 4.2e-12, "bitscore": 66.6}], "name": "WP_143624267.1", "ipg": "260595303", "start": 1607, "end": 1862, "strand": -1, "sequence": null}], "clusters": [{"indices": [2, 1, 0], "subjects": [], "intermediate_genes": [], "score": 5.10256, "start": 1607, "end": 4460, "number": 16070}]}, {"accession": "VKHT01000172.1", "subjects": [{"id": null, "hits": [{"query": "SCO5087", "subject": "MBB0244094.1", "identity": 62.864, "coverage": 88.22269807280514, "evalue": 0.0, "bitscore": 537.0}], "name": "MBB0244094.1", "ipg": "260600458", "start": 3197, "end": 4460, "strand": -1, "sequence": null}, {"id": null, "hits": [{"query": "SCO5088", "subject": "MBB0244093.1", "identity": 57.5, "coverage": 98.28009828009829, "evalue": 9.03e-143, "bitscore": 422.0}], "name": "MBB0244093.1", "ipg": "347396986", "start": 1989, "end": 3201, "strand": -1, "sequence": null}, {"id": null, "hits": [{"query": "SCO5089", "subject": "MBB0244092.1", "identity": 39.744, "coverage": 90.69767441860465, "evalue": 4.2e-12, "bitscore": 66.6}], "name": "MBB0244092.1", "ipg": "260595303", "start": 1607, "end": 1862, "strand": -1, "sequence": null}], "clusters": []}]}, {"name": "Amycolatopsis regifaucium", "strain": "DSM 45072", "scaffolds": [{"accession": "NZ_FOPQ01000004.1", "subjects": [{"id": null, "hits": [{"query": "SCO5087", "subject": "WP_061983664.1", "identity": 62.077, "coverage": 88.6509635974304, "evalue": 0.0, "bitscore": 537.0}], "name": "WP_061983664.1", "ipg": "106289870", "start": 111037, "end": 112318, "strand": 1, "sequence": null}, {"id": null, "hits": [{"query": "SCO5089", "subject": "WP_061983651.1", "identity": 47.561, "coverage": 95.34883720930233, "evalue": 3.11e-13, "bitscore": 69.3}], "name": "WP_061983651.1", "ipg": "106289857", "start": 100944, "end": 101205, "strand": -1, "sequence": null}], "clusters": []}, {"accession": "FOPQ01000004.1", "subjects": [{"id": null, "hits": [{"query": "SCO5089", "subject": "SFH41935.1", "identity": 47.561, "coverage": 95.34883720930233, "evalue": 3.11e-13, "bitscore": 69.3}], "name": "SFH41935.1", "ipg": "106289857", "start": 100944, "end": 101205, "strand": -1, "sequence": null}], "clusters": []}]}, {"name": "Amycolatopsis regifaucium", "strain": "GY080", "scaffolds": [{"accession": "NZ_LOBU02000001.1", "subjects": [{"id": null, "hits": [{"query": "SCO5087", "subject": "WP_061983664.1", "identity": 62.077, "coverage": 88.6509635974304, "evalue": 0.0, "bitscore": 537.0}], "name": "WP_061983664.1", "ipg": "106289870", "start": 143531, "end": 144812, "strand": -1, "sequence": null}, {"id": null, "hits": [{"query": "SCO5089", "subject": "WP_061983651.1", "identity": 47.561, "coverage": 95.34883720930233, "evalue": 3.11e-13, "bitscore": 69.3}], "name": "WP_061983651.1", "ipg": "106289857", "start": 154644, "end": 154905, "strand": 1, "sequence": null}], "clusters": []}, {"accession": "NZ_LQCI01000002.1", "subjects": [{"id": null, "hits": [{"query": "SCO5087", "subject": "WP_061983664.1", "identity": 62.077, "coverage": 88.6509635974304, "evalue": 0.0, "bitscore": 537.0}], "name": "WP_061983664.1", "ipg": "106289870", "start": 449340, "end": 450621, "strand": -1, "sequence": null}, {"id": null, "hits": [{"query": "SCO5089", "subject": "WP_061983651.1", "identity": 47.561, "coverage": 95.34883720930233, "evalue": 3.11e-13, "bitscore": 69.3}], "name": "WP_061983651.1", "ipg": "106289857", "start": 460453, "end": 460714, "strand": 1, "sequence": null}], "clusters": []}, {"accession": "LQCI01000002.1", "subjects": [{"id": null, "hits": [{"query": "SCO5087", "subject": "KZB88309.1", "identity": 62.077, "coverage": 88.6509635974304, "evalue": 0.0, "bitscore": 537.0}], "name": "KZB88309.1", "ipg": "106289870", "start": 449340, "end": 450621, "strand": -1, "sequence": null}, {"id": null, "hits": [{"query": "SCO5089", "subject": "KZB88321.1", "identity": 47.561, "coverage": 95.34883720930233, "evalue": 3.11e-13, "bitscore": 69.3}], "name": "KZB88321.1", "ipg": "106289857", "start": 460453, "end": 460714, "strand": 1, "sequence": null}], "clusters": []}, {"accession": "LOBU02000001.1", "subjects": [{"id": null, "hits": [{"query": "SCO5087", "subject": "OKA11422.1", "identity": 62.077, "coverage": 88.6509635974304, "evalue": 0.0, "bitscore": 537.0}], "name": "OKA11422.1", "ipg": "106289870", "start": 143531, "end": 144812, "strand": -1, "sequence": null}, {"id": null, "hits": [{"query": "SCO5089", "subject": "OKA11433.1", "identity": 47.561, "coverage": 95.34883720930233, "evalue": 3.11e-13, "bitscore": 69.3}], "name": "OKA11433.1", "ipg": "106289857", "start": 154644, "end": 154905, "strand": 1, "sequence": null}], "clusters": []}]}, {"name": "Actinomadura monticuli", "strain": "DLS-62", "scaffolds": [{"accession": "NZ_JAXCEI010000002.1", "subjects": [{"id": null, "hits": [{"query": "SCO5087", "subject": "WP_371947675.1", "identity": 63.835, "coverage": 88.22269807280514, "evalue": 0.0, "bitscore": 537.0}], "name": "WP_371947675.1", "ipg": "894984394", "start": 391814, "end": 393086, "strand": -1, "sequence": null}, {"id": null, "hits": [{"query": "SCO5089", "subject": "WP_371947736.1", "identity": 37.037, "coverage": 94.18604651162791, "evalue": 3.88e-10, "bitscore": 61.6}], "name": "WP_371947736.1", "ipg": "894982696", "start": 434108, "end": 434363, "strand": -1, "sequence": null}], "clusters": []}, {"accession": "JAXCEI010000002.1", "subjects": [{"id": null, "hits": [{"query": "SCO5087", "subject": "MFA1538335.1", "identity": 63.835, "coverage": 88.22269807280514, "evalue": 0.0, "bitscore": 537.0}], "name": "MFA1538335.1", "ipg": "894984394", "start": 391814, "end": 393086, "strand": -1, "sequence": null}, {"id": null, "hits": [{"query": "SCO5089", "subject": "MFA1538380.1", "identity": 37.037, "coverage": 94.18604651162791, "evalue": 3.88e-10, "bitscore": 61.6}], "name": "MFA1538380.1", "ipg": "894982696", "start": 434108, "end": 434363, "strand": -1, "sequence": null}], "clusters": []}]}, {"name": "Streptomyces avermitilis  = NBRC 14893", "strain": "MA-4680", "scaffolds": [{"accession": "NC_003155.5", "subjects": [{"id": null, "hits": [{"query": "SCO5087", "subject": "WP_037650150.1", "identity": 62.56, "coverage": 88.6509635974304, "evalue": 0.0, "bitscore": 537.0}], "name": "WP_037650150.1", "ipg": "70381039", "start": 2900250, "end": 2901516, "strand": -1, "sequence": null}, {"id": null, "hits": [{"query": "SCO5088", "subject": "WP_010983813.1", "identity": 56.423, "coverage": 97.54299754299754, "evalue": 5.15e-138, "bitscore": 410.0}], "name": "WP_010983813.1", "ipg": "1124190", "start": 2899007, "end": 2900258, "strand": -1, "sequence": null}, {"id": null, "hits": [{"query": "SCO5089", "subject": "WP_010983811.1", "identity": 41.25, "coverage": 91.86046511627907, "evalue": 2.73e-10, "bitscore": 62.0}], "name": "WP_010983811.1", "ipg": "344325", "start": 2897394, "end": 2897655, "strand": -1, "sequence": null}], "clusters": [{"indices": [2, 1, 0], "subjects": [], "intermediate_genes": [], "score": 5.1009, "start": 2897394, "end": 2901516, "number": 16072}]}, {"accession": "NZ_JZJK01000086.1", "subjects": [{"id": null, "hits": [{"query": "SCO5087", "subject": "WP_037650150.1", "identity": 62.56, "coverage": 88.6509635974304, "evalue": 0.0, "bitscore": 537.0}], "name": "WP_037650150.1", "ipg": "70381039", "start": 1145741, "end": 1147007, "strand": -1, "sequence": null}, {"id": null, "hits": [{"query": "SCO5088", "subject": "WP_010983813.1", "identity": 56.423, "coverage": 97.54299754299754, "evalue": 5.15e-138, "bitscore": 410.0}], "name": "WP_010983813.1", "ipg": "1124190", "start": 1144498, "end": 1145749, "strand": -1, "sequence": null}, {"id": null, "hits": [{"query": "SCO5089", "subject": "WP_010983811.1", "identity": 41.25, "coverage": 91.86046511627907, "evalue": 2.73e-10, "bitscore": 62.0}], "name": "WP_010983811.1", "ipg": "344325", "start": 1142885, "end": 1143146, "strand": -1, "sequence": null}], "clusters": []}, {"accession": "BA000030.4", "subjects": [{"id": null, "hits": [{"query": "SCO5088", "subject": "BAC70086.1", "identity": 56.423, "coverage": 97.54299754299754, "evalue": 5.15e-138, "bitscore": 410.0}], "name": "BAC70086.1", "ipg": "1124190", "start": 2899007, "end": 2900258, "strand": -1, "sequence": null}, {"id": null, "hits": [{"query": "SCO5089", "subject": "BAC70084.1", "identity": 41.25, "coverage": 91.86046511627907, "evalue": 2.73e-10, "bitscore": 62.0}], "name": "BAC70084.1", "ipg": "344325", "start": 2897394, "end": 2897655, "strand": -1, "sequence": null}], "clusters": []}]}, {"name": "Streptomyces avermitilis MA-4680 =", "strain": "NBRC 14893", "scaffolds": [{"accession": "NZ_BAVY01000029.1", "subjects": [{"id": null, "hits": [{"query": "SCO5087", "subject": "WP_037650150.1", "identity": 62.56, "coverage": 88.6509635974304, "evalue": 0.0, "bitscore": 537.0}], "name": "WP_037650150.1", "ipg": "70381039", "start": 172234, "end": 173500, "strand": 1, "sequence": null}, {"id": null, "hits": [{"query": "SCO5088", "subject": "WP_010983813.1", "identity": 56.423, "coverage": 97.54299754299754, "evalue": 5.15e-138, "bitscore": 410.0}], "name": "WP_010983813.1", "ipg": "1124190", "start": 173492, "end": 174743, "strand": 1, "sequence": null}, {"id": null, "hits": [{"query": "SCO5089", "subject": "WP_010983811.1", "identity": 41.25, "coverage": 91.86046511627907, "evalue": 2.73e-10, "bitscore": 62.0}], "name": "WP_010983811.1", "ipg": "344325", "start": 176095, "end": 176356, "strand": 1, "sequence": null}], "clusters": [{"indices": [0, 1, 2], "subjects": [], "intermediate_genes": [], "score": 5.1009, "start": 172234, "end": 176356, "number": 16074}]}]}, {"name": "Nocardia acidivorans", "strain": "NBRC 108247", "scaffolds": [{"accession": "NZ_BDAW01000008.1", "subjects": [{"id": null, "hits": [{"query": "SCO5087", "subject": "WP_067563096.1", "identity": 64.477, "coverage": 88.0085653104925, "evalue": 0.0, "bitscore": 537.0}], "name": "WP_067563096.1", "ipg": "116220560", "start": 78541, "end": 79792, "strand": 1, "sequence": null}, {"id": null, "hits": [{"query": "SCO5089", "subject": "WP_067563116.1", "identity": 50.667, "coverage": 87.20930232558139, "evalue": 1.55e-16, "bitscore": 77.8}], "name": "WP_067563116.1", "ipg": "116220576", "start": 91291, "end": 91537, "strand": -1, "sequence": null}], "clusters": []}]}, {"name": "uncultured bacterium", "strain": "", "scaffolds": [{"accession": "MH480570.1", "subjects": [{"id": null, "hits": [{"query": "SCO5087", "subject": "AXL06509.1", "identity": 65.7, "coverage": 88.6509635974304, "evalue": 0.0, "bitscore": 537.0}], "name": "AXL06509.1", "ipg": "200013087", "start": 40600, "end": 41866, "strand": 1, "sequence": null}], "clusters": []}, {"accession": "HQ828986.1", "subjects": [{"id": null, "hits": [{"query": "SCO5089", "subject": "AEM44307.1", "identity": 48.78, "coverage": 95.34883720930233, "evalue": 4.24e-17, "bitscore": 79.3}], "name": "AEM44307.1", "ipg": "24418096", "start": 32312, "end": 32576, "strand": -1, "sequence": null}], "clusters": []}]}, {"name": "Spinactinospora alkalitolerans", "strain": "JCM 16559", "scaffolds": [{"accession": "NZ_BAAAYY010000007.1", "subjects": [{"id": null, "hits": [{"query": "SCO5087", "subject": "WP_179641629.1", "identity": 64.578, "coverage": 88.86509635974305, "evalue": 0.0, "bitscore": 537.0}], "name": "WP_179641629.1", "ipg": "340397058", "start": 63789, "end": 65049, "strand": 1, "sequence": null}, {"id": null, "hits": [{"query": "SCO5089", "subject": "WP_179641631.1", "identity": 38.272, "coverage": 94.18604651162791, "evalue": 2.39e-08, "bitscore": 57.0}], "name": "WP_179641631.1", "ipg": "340396198", "start": 66343, "end": 66604, "strand": 1, "sequence": null}], "clusters": []}, {"accession": "BAAAYY010000007.1", "subjects": [{"id": null, "hits": [{"query": "SCO5087", "subject": "GAA3731976.1", "identity": 64.578, "coverage": 88.86509635974305, "evalue": 0.0, "bitscore": 537.0}], "name": "GAA3731976.1", "ipg": "340397058", "start": 63789, "end": 65049, "strand": 1, "sequence": null}, {"id": null, "hits": [{"query": "SCO5089", "subject": "GAA3731998.1", "identity": 38.272, "coverage": 94.18604651162791, "evalue": 2.39e-08, "bitscore": 57.0}], "name": "GAA3731998.1", "ipg": "340396198", "start": 66343, "end": 66604, "strand": 1, "sequence": null}], "clusters": []}]}, {"name": "Spinactinospora alkalitolerans", "strain": "CXB654", "scaffolds": [{"accession": "NZ_JACCCC010000001.1", "subjects": [{"id": null, "hits": [{"query": "SCO5087", "subject": "WP_179641629.1", "identity": 64.578, "coverage": 88.86509635974305, "evalue": 0.0, "bitscore": 537.0}], "name": "WP_179641629.1", "ipg": "340397058", "start": 525847, "end": 527107, "strand": 1, "sequence": null}, {"id": null, "hits": [{"query": "SCO5089", "subject": "WP_179641631.1", "identity": 38.272, "coverage": 94.18604651162791, "evalue": 2.39e-08, "bitscore": 57.0}], "name": "WP_179641631.1", "ipg": "340396198", "start": 528401, "end": 528662, "strand": 1, "sequence": null}], "clusters": []}, {"accession": "JACCCC010000001.1", "subjects": [{"id": null, "hits": [{"query": "SCO5087", "subject": "NYE45399.1", "identity": 64.578, "coverage": 88.86509635974305, "evalue": 0.0, "bitscore": 537.0}], "name": "NYE45399.1", "ipg": "340397058", "start": 525847, "end": 527107, "strand": 1, "sequence": null}, {"id": null, "hits": [{"query": "SCO5089", "subject": "NYE45401.1", "identity": 38.272, "coverage": 94.18604651162791, "evalue": 2.39e-08, "bitscore": 57.0}], "name": "NYE45401.1", "ipg": "340396198", "start": 528401, "end": 528662, "strand": 1, "sequence": null}], "clusters": []}]}, {"name": "Actinoalloteichus spitiensis", "strain": "RMV-1378", "scaffolds": [{"accession": "NZ_AGVX02000088.1", "subjects": [{"id": null, "hits": [{"query": "SCO5087", "subject": "WP_016697498.1", "identity": 65.789, "coverage": 88.6509635974304, "evalue": 0.0, "bitscore": 537.0}], "name": "WP_016697498.1", "ipg": "37278201", "start": 2533, "end": 3829, "strand": -1, "sequence": null}, {"id": null, "hits": [{"query": "SCO5089", "subject": "WP_016697496.1", "identity": 40.278, "coverage": 83.72093023255815, "evalue": 1.14e-10, "bitscore": 62.8}], "name": "WP_016697496.1", "ipg": "37278199", "start": 895, "end": 1159, "strand": -1, "sequence": null}], "clusters": []}]}, {"name": "Nonomuraea purpurea", "strain": "TBRC 1276", "scaffolds": [{"accession": "NZ_JBHSBI010000003.1", "subjects": [{"id": null, "hits": [{"query": "SCO5087", "subject": "WP_379527308.1", "identity": 65.301, "coverage": 88.86509635974305, "evalue": 0.0, "bitscore": 536.0}], "name": "WP_379527308.1", "ipg": "907511588", "start": 347643, "end": 348900, "strand": -1, "sequence": null}, {"id": null, "hits": [{"query": "SCO5089", "subject": "WP_357809091.1", "identity": 45.57, "coverage": 91.86046511627907, "evalue": 2.21e-13, "bitscore": 69.7}], "name": "WP_357809091.1", "ipg": "873642136", "start": 361823, "end": 362081, "strand": 1, "sequence": null}], "clusters": []}, {"accession": "JBHSBI010000003.1", "subjects": [{"id": null, "hits": [{"query": "SCO5087", "subject": "MFC4007185.1", "identity": 65.301, "coverage": 88.86509635974305, "evalue": 0.0, "bitscore": 536.0}], "name": "MFC4007185.1", "ipg": "907511588", "start": 347643, "end": 348900, "strand": -1, "sequence": null}, {"id": null, "hits": [{"query": "SCO5089", "subject": "MFC4007200.1", "identity": 45.57, "coverage": 91.86046511627907, "evalue": 2.21e-13, "bitscore": 69.7}], "name": "MFC4007200.1", "ipg": "873642136", "start": 361823, "end": 362081, "strand": 1, "sequence": null}], "clusters": []}]}, {"name": "Phytohabitans aurantiacus", "strain": "RD004123", "scaffolds": [{"accession": "NZ_BSDI01000017.1", "subjects": [{"id": null, "hits": [{"query": "SCO5087", "subject": "WP_281897463.1", "identity": 66.425, "coverage": 88.6509635974304, "evalue": 0.0, "bitscore": 536.0}], "name": "WP_281897463.1", "ipg": "608354058", "start": 42957, "end": 44208, "strand": 1, "sequence": null}, {"id": null, "hits": [{"query": "SCO5088", "subject": "WP_281897445.1", "identity": 57.644, "coverage": 98.03439803439802, "evalue": 7.82e-139, "bitscore": 412.0}], "name": "WP_281897445.1", "ipg": "608354100", "start": 37767, "end": 38991, "strand": 1, "sequence": null}, {"id": null, "hits": [{"query": "SCO5089", "subject": "WP_281897447.1", "identity": 42.105, "coverage": 65.11627906976744, "evalue": 4.41e-06, "bitscore": 51.2}], "name": "WP_281897447.1", "ipg": "608354136", "start": 39022, "end": 39289, "strand": 1, "sequence": null}], "clusters": [{"indices": [1, 2, 0], "subjects": [], "intermediate_genes": [], "score": 4.09992, "start": 37767, "end": 44208, "number": 16075}]}, {"accession": "BSDI01000017.1", "subjects": [{"id": null, "hits": [{"query": "SCO5087", "subject": "GLH98503.1", "identity": 66.425, "coverage": 88.6509635974304, "evalue": 0.0, "bitscore": 536.0}], "name": "GLH98503.1", "ipg": "608354058", "start": 42957, "end": 44208, "strand": 1, "sequence": null}, {"id": null, "hits": [{"query": "SCO5088", "subject": "GLH98494.1", "identity": 57.644, "coverage": 98.03439803439802, "evalue": 7.82e-139, "bitscore": 412.0}], "name": "GLH98494.1", "ipg": "608354100", "start": 37767, "end": 38991, "strand": 1, "sequence": null}, {"id": null, "hits": [{"query": "SCO5089", "subject": "GLH98495.1", "identity": 42.105, "coverage": 65.11627906976744, "evalue": 4.41e-06, "bitscore": 51.2}], "name": "GLH98495.1", "ipg": "608354136", "start": 39022, "end": 39289, "strand": 1, "sequence": null}], "clusters": []}, {"accession": "NZ_BSDI01000022.1", "subjects": [{"id": null, "hits": [{"query": "SCO5088", "subject": "WP_281898871.1", "identity": 55.919, "coverage": 97.54299754299754, "evalue": 4.33e-135, "bitscore": 403.0}], "name": "WP_281898871.1", "ipg": "608353482", "start": 63321, "end": 64542, "strand": 1, "sequence": null}, {"id": null, "hits": [{"query": "SCO5089", "subject": "WP_281898873.1", "identity": 40.0, "coverage": 87.20930232558139, "evalue": 1.56e-11, "bitscore": 65.1}], "name": "WP_281898873.1", "ipg": "608353491", "start": 64569, "end": 64824, "strand": 1, "sequence": null}], "clusters": []}, {"accession": "BSDI01000022.1", "subjects": [{"id": null, "hits": [{"query": "SCO5088", "subject": "GLH99308.1", "identity": 55.919, "coverage": 97.54299754299754, "evalue": 4.33e-135, "bitscore": 403.0}], "name": "GLH99308.1", "ipg": "608353482", "start": 63321, "end": 64542, "strand": 1, "sequence": null}, {"id": null, "hits": [{"query": "SCO5089", "subject": "GLH99309.1", "identity": 40.0, "coverage": 87.20930232558139, "evalue": 1.56e-11, "bitscore": 65.1}], "name": "GLH99309.1", "ipg": "608353491", "start": 64569, "end": 64824, "strand": 1, "sequence": null}], "clusters": []}]}, {"name": "Streptomyces aculeolatus", "strain": "DSM 41644", "scaffolds": [{"accession": "NZ_JAINRD010000001.1", "subjects": [{"id": null, "hits": [{"query": "SCO5087", "subject": "WP_308190055.1", "identity": 64.059, "coverage": 87.58029978586723, "evalue": 0.0, "bitscore": 536.0}], "name": "WP_308190055.1", "ipg": "691937846", "start": 489506, "end": 490766, "strand": -1, "sequence": null}, {"id": null, "hits": [{"query": "SCO5089", "subject": "WP_130456433.1", "identity": 43.636, "coverage": 63.95348837209303, "evalue": 5.69e-05, "bitscore": 47.8}], "name": "WP_130456433.1", "ipg": "235065217", "start": 487936, "end": 488125, "strand": -1, "sequence": null}], "clusters": []}]}, {"name": "Streptomyces bungoensis", "strain": "DSM 41781", "scaffolds": [{"accession": "NZ_KQ948870.1", "subjects": [{"id": null, "hits": [{"query": "SCO5087", "subject": "WP_061928196.1", "identity": 62.56, "coverage": 88.6509635974304, "evalue": 0.0, "bitscore": 536.0}], "name": "WP_061928196.1", "ipg": "101302933", "start": 10291, "end": 11557, "strand": -1, "sequence": null}, {"id": null, "hits": [{"query": "SCO5088", "subject": "WP_061928195.1", "identity": 56.171, "coverage": 97.54299754299754, "evalue": 5.72e-137, "bitscore": 408.0}], "name": "WP_061928195.1", "ipg": "101302932", "start": 9048, "end": 10299, "strand": -1, "sequence": null}, {"id": null, "hits": [{"query": "SCO5089", "subject": "WP_061928193.1", "identity": 43.75, "coverage": 91.86046511627907, "evalue": 9.91e-12, "bitscore": 65.5}], "name": "WP_061928193.1", "ipg": "101302930", "start": 7435, "end": 7696, "strand": -1, "sequence": null}], "clusters": [{"indices": [2, 1, 0], "subjects": [], "intermediate_genes": [], "score": 5.10095, "start": 7435, "end": 11557, "number": 16077}]}, {"accession": "KQ948870.1", "subjects": [{"id": null, "hits": [{"query": "SCO5087", "subject": "KUN78841.1", "identity": 62.56, "coverage": 88.6509635974304, "evalue": 0.0, "bitscore": 536.0}], "name": "KUN78841.1", "ipg": "101302933", "start": 10291, "end": 11557, "strand": -1, "sequence": null}, {"id": null, "hits": [{"query": "SCO5088", "subject": "KUN78840.1", "identity": 56.171, "coverage": 97.54299754299754, "evalue": 5.72e-137, "bitscore": 408.0}], "name": "KUN78840.1", "ipg": "101302932", "start": 9048, "end": 10299, "strand": -1, "sequence": null}, {"id": null, "hits": [{"query": "SCO5089", "subject": "KUN78838.1", "identity": 43.75, "coverage": 91.86046511627907, "evalue": 9.91e-12, "bitscore": 65.5}], "name": "KUN78838.1", "ipg": "101302930", "start": 7435, "end": 7696, "strand": -1, "sequence": null}], "clusters": []}, {"accession": "LMWX01000056.1", "subjects": [{"id": null, "hits": [{"query": "SCO5087", "subject": "KUN78841.1", "identity": 62.56, "coverage": 88.6509635974304, "evalue": 0.0, "bitscore": 536.0}], "name": "KUN78841.1", "ipg": "101302933", "start": 10291, "end": 11557, "strand": -1, "sequence": null}, {"id": null, "hits": [{"query": "SCO5088", "subject": "KUN78840.1", "identity": 56.171, "coverage": 97.54299754299754, "evalue": 5.72e-137, "bitscore": 408.0}], "name": "KUN78840.1", "ipg": "101302932", "start": 9048, "end": 10299, "strand": -1, "sequence": null}, {"id": null, "hits": [{"query": "SCO5089", "subject": "KUN78838.1", "identity": 43.75, "coverage": 91.86046511627907, "evalue": 9.91e-12, "bitscore": 65.5}], "name": "KUN78838.1", "ipg": "101302930", "start": 7435, "end": 7696, "strand": -1, "sequence": null}], "clusters": []}]}, {"name": "Amycolatopsis granulosa", "strain": "DSM 45669", "scaffolds": [{"accession": "NZ_JAANOV010000001.1", "subjects": [{"id": null, "hits": [{"query": "SCO5087", "subject": "WP_167107203.1", "identity": 63.107, "coverage": 88.22269807280514, "evalue": 0.0, "bitscore": 536.0}], "name": "WP_167107203.1", "ipg": "308970763", "start": 5268053, "end": 5269322, "strand": -1, "sequence": null}], "clusters": []}, {"accession": "JAANOV010000001.1", "subjects": [{"id": null, "hits": [{"query": "SCO5087", "subject": "NIH88272.1", "identity": 63.107, "coverage": 88.22269807280514, "evalue": 0.0, "bitscore": 536.0}], "name": "NIH88272.1", "ipg": "308970763", "start": 5268053, "end": 5269322, "strand": -1, "sequence": null}], "clusters": []}]}, {"name": "Frankia nepalensis", "strain": "CN7", "scaffolds": [{"accession": "NZ_JADWYU010000209.1", "subjects": [{"id": null, "hits": [{"query": "SCO5087", "subject": "WP_203007415.1", "identity": 64.115, "coverage": 88.43683083511777, "evalue": 0.0, "bitscore": 536.0}], "name": "WP_203007415.1", "ipg": "400032201", "start": 20574, "end": 21858, "strand": -1, "sequence": null}], "clusters": []}, {"accession": "JADWYU010000209.1", "subjects": [{"id": null, "hits": [{"query": "SCO5087", "subject": "MBL7501043.1", "identity": 64.115, "coverage": 88.43683083511777, "evalue": 0.0, "bitscore": 536.0}], "name": "MBL7501043.1", "ipg": "400032201", "start": 20574, "end": 21858, "strand": -1, "sequence": null}], "clusters": []}]}, {"name": "Frankia nepalensis", "strain": "CN4", "scaffolds": [{"accession": "NZ_JADWYV010000352.1", "subjects": [{"id": null, "hits": [{"query": "SCO5087", "subject": "WP_203007415.1", "identity": 64.115, "coverage": 88.43683083511777, "evalue": 0.0, "bitscore": 536.0}], "name": "WP_203007415.1", "ipg": "400032201", "start": 1445, "end": 2729, "strand": -1, "sequence": null}], "clusters": []}, {"accession": "JADWYV010000352.1", "subjects": [{"id": null, "hits": [{"query": "SCO5087", "subject": "MBL7515763.1", "identity": 64.115, "coverage": 88.43683083511777, "evalue": 0.0, "bitscore": 536.0}], "name": "MBL7515763.1", "ipg": "400032201", "start": 1445, "end": 2729, "strand": -1, "sequence": null}], "clusters": []}]}, {"name": "Frankia nepalensis", "strain": "CNm7", "scaffolds": [{"accession": "NZ_JADWYW010000323.1", "subjects": [{"id": null, "hits": [{"query": "SCO5087", "subject": "WP_203007415.1", "identity": 64.115, "coverage": 88.43683083511777, "evalue": 0.0, "bitscore": 536.0}], "name": "WP_203007415.1", "ipg": "400032201", "start": 9718, "end": 11002, "strand": 1, "sequence": null}], "clusters": []}, {"accession": "JADWYW010000323.1", "subjects": [{"id": null, "hits": [{"query": "SCO5087", "subject": "MBL7518392.1", "identity": 64.115, "coverage": 88.43683083511777, "evalue": 0.0, "bitscore": 536.0}], "name": "MBL7518392.1", "ipg": "400032201", "start": 9718, "end": 11002, "strand": 1, "sequence": null}], "clusters": []}]}, {"name": "Frankia nepalensis", "strain": "CN6", "scaffolds": [{"accession": "NZ_JAEACQ010000292.1", "subjects": [{"id": null, "hits": [{"query": "SCO5087", "subject": "WP_203007415.1", "identity": 64.115, "coverage": 88.43683083511777, "evalue": 0.0, "bitscore": 536.0}], "name": "WP_203007415.1", "ipg": "400032201", "start": 33776, "end": 35060, "strand": -1, "sequence": null}], "clusters": []}, {"accession": "JAEACQ010000292.1", "subjects": [{"id": null, "hits": [{"query": "SCO5087", "subject": "MBL7632015.1", "identity": 64.115, "coverage": 88.43683083511777, "evalue": 0.0, "bitscore": 536.0}], "name": "MBL7632015.1", "ipg": "400032201", "start": 33776, "end": 35060, "strand": -1, "sequence": null}], "clusters": []}]}, {"name": "Nonomuraea cavernae", "strain": "NPDC050358", "scaffolds": [{"accession": "NZ_JBFAKL010000010.1", "subjects": [{"id": null, "hits": [{"query": "SCO5087", "subject": "WP_358468427.1", "identity": 65.06, "coverage": 88.86509635974305, "evalue": 0.0, "bitscore": 536.0}], "name": "WP_358468427.1", "ipg": "876289290", "start": 262436, "end": 263696, "strand": 1, "sequence": null}, {"id": null, "hits": [{"query": "SCO5089", "subject": "WP_358468382.1", "identity": 45.57, "coverage": 91.86046511627907, "evalue": 7.85e-12, "bitscore": 65.9}], "name": "WP_358468382.1", "ipg": "876289541", "start": 250043, "end": 250301, "strand": -1, "sequence": null}], "clusters": []}, {"accession": "JBFAKL010000010.1", "subjects": [{"id": null, "hits": [{"query": "SCO5087", "subject": "MEV0593250.1", "identity": 65.06, "coverage": 88.86509635974305, "evalue": 0.0, "bitscore": 536.0}], "name": "MEV0593250.1", "ipg": "876289290", "start": 262436, "end": 263696, "strand": 1, "sequence": null}, {"id": null, "hits": [{"query": "SCO5089", "subject": "MEV0593234.1", "identity": 45.57, "coverage": 91.86046511627907, "evalue": 7.85e-12, "bitscore": 65.9}], "name": "MEV0593234.1", "ipg": "876289541", "start": 250043, "end": 250301, "strand": -1, "sequence": null}], "clusters": []}]}, {"name": "Nonomuraea cavernae", "strain": "CGMCC 4.7368", "scaffolds": [{"accession": "NZ_BMNH01000041.1", "subjects": [{"id": null, "hits": [{"query": "SCO5087", "subject": "WP_189128782.1", "identity": 64.819, "coverage": 88.86509635974305, "evalue": 0.0, "bitscore": 534.0}], "name": "WP_189128782.1", "ipg": "358809271", "start": 10632, "end": 11892, "strand": 1, "sequence": null}], "clusters": []}, {"accession": "BMNH01000041.1", "subjects": [{"id": null, "hits": [{"query": "SCO5087", "subject": "GGO82162.1", "identity": 64.819, "coverage": 88.86509635974305, "evalue": 0.0, "bitscore": 534.0}], "name": "GGO82162.1", "ipg": "358809271", "s
```
