## Supplementary material for "CAGEcleaner: reducing genomic redundancy in gene cluster mining": Actinorhodin Example Case Files: session.json (part 30 of 30)

```
tart": 10632, "end": 11892, "strand": 1, "sequence": null}], "clusters": []}, {"accession": "NZ_BMNH01000054.1", "subjects": [{"id": null, "hits": [{"query": "SCO5089", "subject": "WP_189129195.1", "identity": 45.57, "coverage": 91.86046511627907, "evalue": 3.86e-12, "bitscore": 66.6}], "name": "WP_189129195.1", "ipg": "358808886", "start": 1635, "end": 1893, "strand": 1, "sequence": null}], "clusters": []}, {"accession": "BMNH01000054.1", "subjects": [{"id": null, "hits": [{"query": "SCO5089", "subject": "GGO83499.1", "identity": 45.57, "coverage": 91.86046511627907, "evalue": 3.86e-12, "bitscore": 66.6}], "name": "GGO83499.1", "ipg": "358808886", "start": 1635, "end": 1893, "strand": 1, "sequence": null}], "clusters": []}]}, {"name": "Nonomuraea cavernae", "strain": "SYSU K10005", "scaffolds": [{"accession": "NZ_JAIWLU010000022.1", "subjects": [{"id": null, "hits": [{"query": "SCO5087", "subject": "WP_189128782.1", "identity": 64.819, "coverage": 88.86509635974305, "evalue": 0.0, "bitscore": 534.0}], "name": "WP_189128782.1", "ipg": "358809271", "start": 42497, "end": 43757, "strand": -1, "sequence": null}, {"id": null, "hits": [{"query": "SCO5089", "subject": "WP_189129195.1", "identity": 45.57, "coverage": 91.86046511627907, "evalue": 3.86e-12, "bitscore": 66.6}], "name": "WP_189129195.1", "ipg": "358808886", "start": 56125, "end": 56383, "strand": 1, "sequence": null}], "clusters": []}, {"accession": "JAIWLU010000022.1", "subjects": [{"id": null, "hits": [{"query": "SCO5087", "subject": "MCA2189474.1", "identity": 64.819, "coverage": 88.86509635974305, "evalue": 0.0, "bitscore": 534.0}], "name": "MCA2189474.1", "ipg": "358809271", "start": 42497, "end": 43757, "strand": -1, "sequence": null}, {"id": null, "hits": [{"query": "SCO5089", "subject": "MCA2189488.1", "identity": 45.57, "coverage": 91.86046511627907, "evalue": 3.86e-12, "bitscore": 66.6}], "name": "MCA2189488.1", "ipg": "358808886", "start": 56125, "end": 56383, "strand": 1, "sequence": null}], "clusters": []}]}, {"name": "Nonomuraea cavernae", "strain": "ZSZF14", "scaffolds": [{"accession": "NZ_JBHSUH010000080.1", "subjects": [{"id": null, "hits": [{"query": "SCO5087", "subject": "WP_189128782.1", "identity": 64.819, "coverage": 88.86509635974305, "evalue": 0.0, "bitscore": 534.0}], "name": "WP_189128782.1", "ipg": "358809271", "start": 29393, "end": 30653, "strand": 1, "sequence": null}, {"id": null, "hits": [{"query": "SCO5089", "subject": "WP_189129195.1", "identity": 45.57, "coverage": 91.86046511627907, "evalue": 3.86e-12, "bitscore": 66.6}], "name": "WP_189129195.1", "ipg": "358808886", "start": 16845, "end": 17103, "strand": -1, "sequence": null}], "clusters": []}, {"accession": "JBHSUH010000080.1", "subjects": [{"id": null, "hits": [{"query": "SCO5087", "subject": "MFC6560520.1", "identity": 64.819, "coverage": 88.86509635974305, "evalue": 0.0, "bitscore": 534.0}], "name": "MFC6560520.1", "ipg": "358809271", "start": 29393, "end": 30653, "strand": 1, "sequence": null}, {"id": null, "hits": [{"query": "SCO5089", "subject": "MFC6560506.1", "identity": 45.57, "coverage": 91.86046511627907, "evalue": 3.86e-12, "bitscore": 66.6}], "name": "MFC6560506.1", "ipg": "358808886", "start": 16845, "end": 17103, "strand": -1, "sequence": null}], "clusters": []}]}, {"name": "Streptosporangium longisporum", "strain": "JCM 3106", "scaffolds": [{"accession": "NZ_BAAAWD010000015.1", "subjects": [{"id": null, "hits": [{"query": "SCO5087", "subject": "WP_344900113.1", "identity": 64.493, "coverage": 88.6509635974304, "evalue": 0.0, "bitscore": 536.0}], "name": "WP_344900113.1", "ipg": "814371727", "start": 10082, "end": 11339, "strand": 1, "sequence": null}, {"id": null, "hits": [{"query": "SCO5088", "subject": "WP_344900129.1", "identity": 55.362, "coverage": 98.52579852579852, "evalue": 1.5e-146, "bitscore": 432.0}], "name": "WP_344900129.1", "ipg": "814371748", "start": 18823, "end": 20062, "strand": -1, "sequence": null}], "clusters": []}, {"accession": "BAAAWD010000015.1", "subjects": [{"id": null, "hits": [{"query": "SCO5087", "subject": "GAA3021982.1", "identity": 64.493, "coverage": 88.6509635974304, "evalue": 0.0, "bitscore": 536.0}], "name": "GAA3021982.1", "ipg": "814371727", "start": 10082, "end": 11339, "strand": 1, "sequence": null}, {"id": null, "hits": [{"query": "SCO5088", "subject": "GAA3022040.1", "identity": 55.362, "coverage": 98.52579852579852, "evalue": 1.5e-146, "bitscore": 432.0}], "name": "GAA3022040.1", "ipg": "814371748", "start": 18823, "end": 20062, "strand": -1, "sequence": null}], "clusters": []}]}, {"name": "Catenulispora sp.", "strain": "GAS73", "scaffolds": [{"accession": "NZ_JBGCCM010000039.1", "subjects": [{"id": null, "hits": [{"query": "SCO5087", "subject": "WP_370383452.1", "identity": 64.539, "coverage": 89.93576017130621, "evalue": 0.0, "bitscore": 536.0}], "name": "WP_370383452.1", "ipg": "887717568", "start": 70971, "end": 72258, "strand": -1, "sequence": null}, {"id": null, "hits": [{"query": "SCO5089", "subject": "WP_370383450.1", "identity": 41.463, "coverage": 95.34883720930233, "evalue": 1.99e-11, "bitscore": 64.7}], "name": "WP_370383450.1", "ipg": "887717619", "start": 69393, "end": 69654, "strand": -1, "sequence": null}], "clusters": []}, {"accession": "JBGCCM010000039.1", "subjects": [{"id": null, "hits": [{"query": "SCO5087", "subject": "MEY9862695.1", "identity": 64.539, "coverage": 89.93576017130621, "evalue": 0.0, "bitscore": 536.0}], "name": "MEY9862695.1", "ipg": "887717568", "start": 70971, "end": 72258, "strand": -1, "sequence": null}, {"id": null, "hits": [{"query": "SCO5089", "subject": "MEY9862693.1", "identity": 41.463, "coverage": 95.34883720930233, "evalue": 1.99e-11, "bitscore": 64.7}], "name": "MEY9862693.1", "ipg": "887717619", "start": 69393, "end": 69654, "strand": -1, "sequence": null}], "clusters": []}]}, {"name": "Catenulispora sp.", "strain": "", "scaffolds": [{"accession": "JABFWY010000683.1", "subjects": [{"id": null, "hits": [{"query": "SCO5089", "subject": "NUR27202.1", "identity": 36.047, "coverage": 100.0, "evalue": 4.9e-06, "bitscore": 51.2}], "name": "NUR27202.1", "ipg": "100564863", "start": 1692, "end": 1950, "strand": -1, "sequence": null}], "clusters": []}]}, {"name": "Streptomyces rapamycinicus", "strain": "NEAU-383", "scaffolds": [{"accession": "NZ_JBGDLZ010000019.1", "subjects": [{"id": null, "hits": [{"query": "SCO5087", "subject": "WP_262702123.1", "identity": 66.587, "coverage": 89.07922912205566, "evalue": 0.0, "bitscore": 536.0}], "name": "WP_262702123.1", "ipg": "585913126", "start": 10516, "end": 11794, "strand": 1, "sequence": null}, {"id": null, "hits": [{"query": "SCO5089", "subject": "WP_262702125.1", "identity": 45.0, "coverage": 93.02325581395348, "evalue": 2.01e-13, "bitscore": 69.7}], "name": "WP_262702125.1", "ipg": "585913142", "start": 13090, "end": 13342, "strand": 1, "sequence": null}], "clusters": []}, {"accession": "NZ_JBGDLZ010000055.1", "subjects": [{"id": null, "hits": [{"query": "SCO5089", "subject": "WP_262705509.1", "identity": 36.047, "coverage": 100.0, "evalue": 0.000149, "bitscore": 47.4}], "name": "WP_262705509.1", "ipg": "585916549", "start": 51445, "end": 51703, "strand": 1, "sequence": null}], "clusters": []}]}, {"name": "Streptomyces rapamycinicus", "strain": "NRRL 5491", "scaffolds": [{"accession": "NC_022785.1", "subjects": [{"id": null, "hits": [{"query": "SCO5089", "subject": "WP_020867596.1", "identity": 37.209, "coverage": 100.0, "evalue": 2.78e-05, "bitscore": 49.3}], "name": "WP_020867596.1", "ipg": "41042828", "start": 3372616, "end": 3372874, "strand": 1, "sequence": null}], "clusters": []}, {"accession": "NZ_CP085193.1", "subjects": [{"id": null, "hits": [{"query": "SCO5089", "subject": "WP_020867596.1", "identity": 37.209, "coverage": 100.0, "evalue": 2.78e-05, "bitscore": 49.3}], "name": "WP_020867596.1", "ipg": "41042828", "start": 3261311, "end": 3261569, "strand": 1, "sequence": null}], "clusters": []}, {"accession": "NZ_QYCY01000002.1", "subjects": [{"id": null, "hits": [{"query": "SCO5089", "subject": "WP_020867596.1", "identity": 37.209, "coverage": 100.0, "evalue": 2.78e-05, "bitscore": 49.3}], "name": "WP_020867596.1", "ipg": "41042828", "start": 551413, "end": 551671, "strand": -1, "sequence": null}], "clusters": []}, {"accession": "CP006567.1", "subjects": [{"id": null, "hits": [{"query": "SCO5089", "subject": "AGP54188.1", "identity": 37.209, "coverage": 100.0, "evalue": 2.78e-05, "bitscore": 49.3}], "name": "AGP54188.1", "ipg": "41042828", "start": 3372616, "end": 3372874, "strand": 1, "sequence": null}], "clusters": []}, {"accession": "QYCY01000002.1", "subjects": [{"id": null, "hits": [{"query": "SCO5089", "subject": "RLV73669.1", "identity": 37.209, "coverage": 100.0, "evalue": 2.78e-05, "bitscore": 49.3}], "name": "RLV73669.1", "ipg": "41042828", "start": 551413, "end": 551671, "strand": -1, "sequence": null}], "clusters": []}, {"accession": "CP085193.1", "subjects": [{"id": null, "hits": [{"query": "SCO5089", "subject": "UTP30223.1", "identity": 37.209, "coverage": 100.0, "evalue": 2.78e-05, "bitscore": 49.3}], "name": "UTP30223.1", "ipg": "41042828", "start": 3261311, "end": 3261569, "strand": 1, "sequence": null}], "clusters": []}]}, {"name": "Streptomyces rapamycinicus", "strain": "CQUSh011", "scaffolds": [{"accession": "NZ_CP157809.1", "subjects": [{"id": null, "hits": [{"query": "SCO5089", "subject": "WP_020867596.1", "identity": 37.209, "coverage": 100.0, "evalue": 2.78e-05, "bitscore": 49.3}], "name": "WP_020867596.1", "ipg": "41042828", "start": 6796144, "end": 6796402, "strand": -1, "sequence": null}], "clusters": []}, {"accession": "CP157809.1", "subjects": [{"id": null, "hits": [{"query": "SCO5089", "subject": "XBQ35807.1", "identity": 37.209, "coverage": 100.0, "evalue": 2.78e-05, "bitscore": 49.3}], "name": "XBQ35807.1", "ipg": "41042828", "start": 6796144, "end": 6796402, "strand": -1, "sequence": null}], "clusters": []}]}, {"name": "Streptomyces rapamycinicus", "strain": "DSM 41530", "scaffolds": [{"accession": "NZ_JACHNG010000001.1", "subjects": [{"id": null, "hits": [{"query": "SCO5089", "subject": "WP_020867596.1", "identity": 37.209, "coverage": 100.0, "evalue": 2.78e-05, "bitscore": 49.3}], "name": "WP_020867596.1", "ipg": "41042828", "start": 3328932, "end": 3329190, "strand": 1, "sequence": null}], "clusters": []}, {"accession": "JACHNG010000001.1", "subjects": [{"id": null, "hits": [{"query": "SCO5089", "subject": "MBB4781689.1", "identity": 37.209, "coverage": 100.0, "evalue": 2.78e-05, "bitscore": 49.3}], "name": "MBB4781689.1", "ipg": "41042828", "start": 3328932, "end": 3329190, "strand": 1, "sequence": null}], "clusters": []}]}, {"name": "Streptomyces rapamycinicus", "strain": "SRMK07", "scaffolds": [{"accession": "CP085309.1", "subjects": [{"id": null, "hits": [{"query": "SCO5089", "subject": "UTO62268.1", "identity": 37.209, "coverage": 100.0, "evalue": 2.78e-05, "bitscore": 49.3}], "name": "UTO62268.1", "ipg": "41042828", "start": 2103770, "end": 2104028, "strand": 1, "sequence": null}], "clusters": []}]}, {"name": "Streptomyces calidiresistens", "strain": "DSM 42108", "scaffolds": [{"accession": "NZ_VKHS01000206.1", "subjects": [{"id": null, "hits": [{"query": "SCO5087", "subject": "WP_182663095.1", "identity": 62.621, "coverage": 88.22269807280514, "evalue": 0.0, "bitscore": 536.0}], "name": "WP_182663095.1", "ipg": "347401956", "start": 2364, "end": 3627, "strand": 1, "sequence": null}, {"id": null, "hits": [{"query": "SCO5088", "subject": "WP_182663097.1", "identity": 57.25, "coverage": 98.28009828009829, "evalue": 3.65e-142, "bitscore": 421.0}], "name": "WP_182663097.1", "ipg": "347402232", "start": 3623, "end": 4835, "strand": 1, "sequence": null}, {"id": null, "hits": [{"query": "SCO5089", "subject": "WP_182663099.1", "identity": 41.772, "coverage": 91.86046511627907, "evalue": 4.63e-13, "bitscore": 68.9}], "name": "WP_182663099.1", "ipg": "347402471", "start": 4958, "end": 5213, "strand": 1, "sequence": null}], "clusters": [{"indices": [0, 1, 2], "subjects": [], "intermediate_genes": [], "score": 5.10259, "start": 2364, "end": 5213, "number": 16080}]}, {"accession": "VKHS01000206.1", "subjects": [{"id": null, "hits": [{"query": "SCO5087", "subject": "MBB0230024.1", "identity": 62.621, "coverage": 88.22269807280514, "evalue": 0.0, "bitscore": 536.0}], "name": "MBB0230024.1", "ipg": "347401956", "start": 2364, "end": 3627, "strand": 1, "sequence": null}, {"id": null, "hits": [{"query": "SCO5088", "subject": "MBB0230025.1", "identity": 57.25, "coverage": 98.28009828009829, "evalue": 3.65e-142, "bitscore": 421.0}], "name": "MBB0230025.1", "ipg": "347402232", "start": 3623, "end": 4835, "strand": 1, "sequence": null}, {"id": null, "hits": [{"query": "SCO5089", "subject": "MBB0230026.1", "identity": 41.772, "coverage": 91.86046511627907, "evalue": 4.63e-13, "bitscore": 68.9}], "name": "MBB0230026.1", "ipg": "347402471", "start": 4958, "end": 5213, "strand": 1, "sequence": null}], "clusters": []}]}, {"name": "Amycolatopsis alba", "strain": "DSM 44262", "scaffolds": [{"accession": "NZ_KB913032.1", "subjects": [{"id": null, "hits": [{"query": "SCO5087", "subject": "WP_026467446.1", "identity": 61.836, "coverage": 88.6509635974304, "evalue": 0.0, "bitscore": 535.0}], "name": "WP_026467446.1", "ipg": "54374305", "start": 5457164, "end": 5458442, "strand": 1, "sequence": null}, {"id": null, "hits": [{"query": "SCO5088", "subject": "WP_039795738.1", "identity": 54.975, "coverage": 98.77149877149877, "evalue": 2.67e-134, "bitscore": 401.0}], "name": "WP_039795738.1", "ipg": "72153101", "start": 5447362, "end": 5448625, "strand": -1, "sequence": null}, {"id": null, "hits": [{"query": "SCO5089", "subject": "WP_020634165.1", "identity": 47.561, "coverage": 95.34883720930233, "evalue": 8.49e-14, "bitscore": 70.9}], "name": "WP_020634165.1", "ipg": "41262004", "start": 5447105, "end": 5447366, "strand": -1, "sequence": null}], "clusters": [{"indices": [2, 1, 0], "subjects": [], "intermediate_genes": [], "score": 5.10069, "start": 5447105, "end": 5458442, "number": 16082}]}, {"accession": "NZ_NMQU01000006.1", "subjects": [{"id": null, "hits": [{"query": "SCO5089", "subject": "WP_020634165.1", "identity": 47.561, "coverage": 95.34883720930233, "evalue": 8.49e-14, "bitscore": 70.9}], "name": "WP_020634165.1", "ipg": "41262004", "start": 38786, "end": 39047, "strand": -1, "sequence": null}], "clusters": []}, {"accession": "NMQU01000006.1", "subjects": [{"id": null, "hits": [{"query": "SCO5089", "subject": "OXM55200.1", "identity": 47.561, "coverage": 95.34883720930233, "evalue": 8.49e-14, "bitscore": 70.9}], "name": "OXM55200.1", "ipg": "41262004", "start": 38786, "end": 39047, "strand": -1, "sequence": null}], "clusters": []}]}, {"name": "Streptoalloteichus hindustanus", "strain": "DSM 44523", "scaffolds": [{"accession": "NZ_FQVN01000002.1", "subjects": [{"id": null, "hits": [{"query": "SCO5087", "subject": "WP_073480351.1", "identity": 66.076, "coverage": 84.58244111349036, "evalue": 0.0, "bitscore": 535.0}], "name": "WP_073480351.1", "ipg": "130974677", "start": 20923, "end": 22192, "strand": 1, "sequence": null}, {"id": null, "hits": [{"query": "SCO5089", "subject": "WP_073480353.1", "identity": 40.26, "coverage": 89.53488372093024, "evalue": 3.24e-11, "bitscore": 64.3}], "name": "WP_073480353.1", "ipg": "130974679", "start": 23459, "end": 23726, "strand": 1, "sequence": null}], "clusters": []}, {"accession": "FQVN01000002.1", "subjects": [{"id": null, "hits": [{"query": "SCO5087", "subject": "SHE93511.1", "identity": 66.076, "coverage": 84.58244111349036, "evalue": 0.0, "bitscore": 535.0}], "name": "SHE93511.1", "ipg": "130974677", "start": 20923, "end": 22192, "strand": 1, "sequence": null}, {"id": null, "hits": [{"query": "SCO5089", "subject": "SHE93594.1", "identity": 40.26, "coverage": 89.53488372093024, "evalue": 3.24e-11, "bitscore": 64.3}], "name": "SHE93594.1", "ipg": "130974679", "start": 23459, "end": 23726, "strand": 1, "sequence": null}], "clusters": []}]}, {"name": "Streptomyces bluensis", "strain": "JCM 4729", "scaffolds": [{"accession": "NZ_BMVM01000007.1", "subjects": [{"id": null, "hits": [{"query": "SCO5087", "subject": "WP_134027759.1", "identity": 62.41, "coverage": 88.86509635974305, "evalue": 0.0, "bitscore": 534.0}], "name": "WP_134027759.1", "ipg": "240222224", "start": 35538, "end": 36810, "strand": 1, "sequence": null}, {"id": null, "hits": [{"query": "SCO5088", "subject": "WP_134027761.1", "identity": 55.112, "coverage": 98.52579852579852, "evalue": 6.2e-139, "bitscore": 412.0}], "name": "WP_134027761.1", "ipg": "240222341", "start": 36806, "end": 38021, "strand": 1, "sequence": null}, {"id": null, "hits": [{"query": "SCO5089", "subject": "WP_134027763.1", "identity": 40.741, "coverage": 94.18604651162791, "evalue": 1.18e-11, "bitscore": 65.5}], "name": "WP_134027763.1", "ipg": "240222352", "start": 38050, "end": 38314, "strand": 1, "sequence": null}], "clusters": [{"indices": [0, 1, 2], "subjects": [], "intermediate_genes": [], "score": 5.1011500000000005, "start": 35538, "end": 38314, "number": 16083}]}, {"accession": "BMVM01000007.1", "subjects": [{"id": null, "hits": [{"query": "SCO5087", "subject": "GGZ68176.1", "identity": 62.41, "coverage": 88.86509635974305, "evalue": 0.0, "bitscore": 534.0}], "name": "GGZ68176.1", "ipg": "240222224", "start": 35538, "end": 36810, "strand": 1, "sequence": null}, {"id": null, "hits": [{"query": "SCO5088", "subject": "GGZ68188.1", "identity": 55.112, "coverage": 98.52579852579852, "evalue": 6.2e-139, "bitscore": 412.0}], "name": "GGZ68188.1", "ipg": "240222341", "start": 36806, "end": 38021, "strand": 1, "sequence": null}, {"id": null, "hits": [{"query": "SCO5089", "subject": "GGZ68196.1", "identity": 40.741, "coverage": 94.18604651162791, "evalue": 1.18e-11, "bitscore": 65.5}], "name": "GGZ68196.1", "ipg": "240222352", "start": 38050, "end": 38314, "strand": 1, "sequence": null}], "clusters": []}]}, {"name": "Streptomyces bluensis", "strain": "NPDC001775", "scaffolds": [{"accession": "NZ_JBEOZG010000049.1", "subjects": [{"id": null, "hits": [{"query": "SCO5087", "subject": "WP_134027759.1", "identity": 62.41, "coverage": 88.86509635974305, "evalue": 0.0, "bitscore": 534.0}], "name": "WP_134027759.1", "ipg": "240222224", "start": 2410, "end": 3682, "strand": 1, "sequence": null}, {"id": null, "hits": [{"query": "SCO5088", "subject": "WP_351087267.1", "identity": 55.112, "coverage": 98.52579852579852, "evalue": 1.37e-138, "bitscore": 412.0}], "name": "WP_351087267.1", "ipg": "861248325", "start": 3678, "end": 4893, "strand": 1, "sequence": null}, {"id": null, "hits": [{"query": "SCO5089", "subject": "WP_134027763.1", "identity": 40.741, "coverage": 94.18604651162791, "evalue": 1.18e-11, "bitscore": 65.5}], "name": "WP_134027763.1", "ipg": "240222352", "start": 4922, "end": 5186, "strand": 1, "sequence": null}], "clusters": [{"indices": [0, 1, 2], "subjects": [], "intermediate_genes": [], "score": 5.1011500000000005, "start": 2410, "end": 5186, "number": 16085}]}, {"accession": "JBEOZG010000049.1", "subjects": [{"id": null, "hits": [{"query": "SCO5087", "subject": "MER6093208.1", "identity": 62.41, "coverage": 88.86509635974305, "evalue": 0.0, "bitscore": 534.0}], "name": "MER6093208.1", "ipg": "240222224", "start": 2410, "end": 3682, "strand": 1, "sequence": null}, {"id": null, "hits": [{"query": "SCO5088", "subject": "MER6093209.1", "identity": 55.112, "coverage": 98.52579852579852, "evalue": 1.37e-138, "bitscore": 412.0}], "name": "MER6093209.1", "ipg": "861248325", "start": 3678, "end": 4893, "strand": 1, "sequence": null}, {"id": null, "hits": [{"query": "SCO5089", "subject": "MER6093210.1", "identity": 40.741, "coverage": 94.18604651162791, "evalue": 1.18e-11, "bitscore": 65.5}], "name": "MER6093210.1", "ipg": "240222352", "start": 4922, "end": 5186, "strand": 1, "sequence": null}], "clusters": []}]}, {"name": "Streptomyces bluensis", "strain": "NPDC001390", "scaffolds": [{"accession": "NZ_JBIAWJ010000007.1", "subjects": [{"id": null, "hits": [{"query": "SCO5087", "subject": "WP_134027759.1", "identity": 62.41, "coverage": 88.86509635974305, "evalue": 0.0, "bitscore": 534.0}], "name": "WP_134027759.1", "ipg": "240222224", "start": 250500, "end": 251772, "strand": -1, "sequence": null}, {"id": null, "hits": [{"query": "SCO5088", "subject": "WP_134027761.1", "identity": 55.112, "coverage": 98.52579852579852, "evalue": 6.2e-139, "bitscore": 412.0}], "name": "WP_134027761.1", "ipg": "240222341", "start": 249289, "end": 250504, "strand": -1, "sequence": null}, {"id": null, "hits": [{"query": "SCO5089", "subject": "WP_134027763.1", "identity": 40.741, "coverage": 94.18604651162791, "evalue": 1.18e-11, "bitscore": 65.5}], "name": "WP_134027763.1", "ipg": "240222352", "start": 248996, "end": 249260, "strand": -1, "sequence": null}], "clusters": [{"indices": [2, 1, 0], "subjects": [], "intermediate_genes": [], "score": 5.1011500000000005, "start": 248996, "end": 251772, "number": 16087}]}, {"accession": "JBIAWJ010000007.1", "subjects": [{"id": null, "hits": [{"query": "SCO5087", "subject": "MFF4523092.1", "identity": 62.41, "coverage": 88.86509635974305, "evalue": 0.0, "bitscore": 534.0}], "name": "MFF4523092.1", "ipg": "240222224", "start": 250500, "end": 251772, "strand": -1, "sequence": null}, {"id": null, "hits": [{"query": "SCO5088", "subject": "MFF4523091.1", "identity": 55.112, "coverage": 98.52579852579852, "evalue": 6.2e-139, "bitscore": 412.0}], "name": "MFF4523091.1", "ipg": "240222341", "start": 249289, "end": 250504, "strand": -1, "sequence": null}, {"id": null, "hits": [{"query": "SCO5089", "subject": "MFF4523090.1", "identity": 40.741, "coverage": 94.18604651162791, "evalue": 1.18e-11, "bitscore": 65.5}], "name": "MFF4523090.1", "ipg": "240222352", "start": 248996, "end": 249260, "strand": -1, "sequence": null}], "clusters": []}]}, {"name": "Melittangium boletus", "strain": "DSM 14713", "scaffolds": [{"accession": "NZ_CP022163.1", "subjects": [{"id": null, "hits": [{"query": "SCO5087", "subject": "WP_095978130.1", "identity": 63.438, "coverage": 88.43683083511777, "evalue": 0.0, "bitscore": 534.0}], "name": "WP_095978130.1", "ipg": "160649394", "start": 3649266, "end": 3650538, "strand": 1, "sequence": null}, {"id": null, "hits": [{"query": "SCO5088", "subject": "WP_218920909.1", "identity": 53.885, "coverage": 98.03439803439802, "evalue": 6.81e-144, "bitscore": 425.0}], "name": "WP_218920909.1", "ipg": "160649345", "start": 3650534, "end": 3651767, "strand": 1, "sequence": null}], "clusters": []}, {"accession": "CP022163.1", "subjects": [{"id": null, "hits": [{"query": "SCO5087", "subject": "ATB29585.1", "identity": 63.438, "coverage": 88.43683083511777, "evalue": 0.0, "bitscore": 534.0}], "name": "ATB29585.1", "ipg": "160649394", "start": 3649266, "end": 3650538, "strand": 1, "sequence": null}, {"id": null, "hits": [{"query": "SCO5088", "subject": "ATB29586.1", "identity": 53.885, "coverage": 98.03439803439802, "evalue": 6.81e-144, "bitscore": 425.0}], "name": "ATB29586.1", "ipg": "160649345", "start": 3650534, "end": 3651767, "strand": 1, "sequence": null}], "clusters": []}]}, {"name": "Actinomadura yumaensis", "strain": "CGMCC 1.15289", "scaffolds": [{"accession": "NZ_JBHSXE010000001.1", "subjects": [{"id": null, "hits": [{"query": "SCO5087", "subject": "WP_160822503.1", "identity": 64.078, "coverage": 88.22269807280514, "evalue": 0.0, "bitscore": 534.0}], "name": "WP_160822503.1", "ipg": "286461913", "start": 2350293, "end": 2351598, "strand": -1, "sequence": null}, {"id": null, "hits": [{"query": "SCO5088", "subject": "WP_160822504.1", "identity": 58.543, "coverage": 97.78869778869779, "evalue": 2.24e-152, "bitscore": 447.0}], "name": "WP_160822504.1", "ipg": "286463599", "start": 2349088, "end": 2350297, "strand": -1, "sequence": null}, {"id": null, "hits": [{"query": "SCO5089", "subject": "WP_160822475.1", "identity": 41.975, "coverage": 94.18604651162791, "evalue": 5.7e-13, "bitscore": 68.6}], "name": "WP_160822475.1", "ipg": "286461960", "start": 2375310, "end": 2375565, "strand": -1, "sequence": null}], "clusters": []}, {"accession": "JBHSXE010000001.1", "subjects": [{"id": null, "hits": [{"query": "SCO5087", "subject": "MFC6931088.1", "identity": 64.078, "coverage": 88.22269807280514, "evalue": 0.0, "bitscore": 534.0}], "name": "MFC6931088.1", "ipg": "286461913", "start": 2350293, "end": 2351598, "strand": -1, "sequence": null}, {"id": null, "hits": [{"query": "SCO5088", "subject": "MFC6931087.1", "identity": 58.543, "coverage": 97.78869778869779, "evalue": 2.24e-152, "bitscore": 447.0}], "name": "MFC6931087.1", "ipg": "286463599", "start": 2349088, "end": 2350297, "strand": -1, "sequence": null}, {"id": null, "hits": [{"query": "SCO5089", "subject": "MFC6931119.1", "identity": 41.975, "coverage": 94.18604651162791, "evalue": 5.7e-13, "bitscore": 68.6}], "name": "MFC6931119.1", "ipg": "286461960", "start": 2375310, "end": 2375565, "strand": -1, "sequence": null}], "clusters": []}]}, {"name": "Actinomadura yumaensis", "strain": "CGMCC 1.13984", "scaffolds": [{"accession": "NZ_JBHSXS010000018.1", "subjects": [{"id": null, "hits": [{"query": "SCO5087", "subject": "WP_160822503.1", "identity": 64.078, "coverage": 88.22269807280514, "evalue": 0.0, "bitscore": 534.0}], "name": "WP_160822503.1", "ipg": "286461913", "start": 68458, "end": 69763, "strand": -1, "sequence": null}, {"id": null, "hits": [{"query": "SCO5088", "subject": "WP_160822504.1", "identity": 58.543, "coverage": 97.78869778869779, "evalue": 2.24e-152, "bitscore": 447.0}], "name": "WP_160822504.1", "ipg": "286463599", "start": 67253, "end": 68462, "strand": -1, "sequence": null}, {"id": null, "hits": [{"query": "SCO5089", "subject": "WP_160822475.1", "identity": 41.975, "coverage": 94.18604651162791, "evalue": 5.7e-13, "bitscore": 68.6}], "name": "WP_160822475.1", "ipg": "286461960", "start": 93490, "end": 93745, "strand": -1, "sequence": null}], "clusters": []}, {"accession": "JBHSXS010000018.1", "subjects": [{"id": null, "hits": [{"query": "SCO5087", "subject": "MFC6883270.1", "identity": 64.078, "coverage": 88.22269807280514, "evalue": 0.0, "bitscore": 534.0}], "name": "MFC6883270.1", "ipg": "286461913", "start": 68458, "end": 69763, "strand": -1, "sequence": null}, {"id": null, "hits": [{"query": "SCO5088", "subject": "MFC6883269.1", "identity": 58.543, "coverage": 97.78869778869779, "evalue": 2.24e-152, "bitscore": 447.0}], "name": "MFC6883269.1", "ipg": "286463599", "start": 67253, "end": 68462, "strand": -1, "sequence": null}, {"id": null, "hits": [{"query": "SCO5089", "subject": "MFC6883299.1", "identity": 41.975, "coverage": 94.18604651162791, "evalue": 5.7e-13, "bitscore": 68.6}], "name": "MFC6883299.1", "ipg": "286461960", "start": 93490, "end": 93745, "strand": -1, "sequence": null}], "clusters": []}]}, {"name": "Kitasatospora cystarginea", "strain": "JCM 7356", "scaffolds": [{"accession": "NZ_BAAATR010000048.1", "subjects": [{"id": null, "hits": [{"query": "SCO5087", "subject": "WP_344640577.1", "identity": 63.095, "coverage": 89.93576017130621, "evalue": 0.0, "bitscore": 534.0}], "name": "WP_344640577.1", "ipg": "814308435", "start": 7117, "end": 8392, "strand": 1, "sequence": null}], "clusters": []}, {"accession": "BAAATR010000048.1", "subjects": [{"id": null, "hits": [{"query": "SCO5087", "subject": "GAA2273836.1", "identity": 63.095, "coverage": 89.93576017130621, "evalue": 0.0, "bitscore": 534.0}], "name": "GAA2273836.1", "ipg": "814308435", "start": 7117, "end": 8392, "strand": 1, "sequence": null}], "clusters": []}]}, {"name": "Alloactinosynnema sp.", "strain": "L-07", "scaffolds": [{"accession": "NZ_LN850107.1", "subjects": [{"id": null, "hits": [{"query": "SCO5087", "subject": "WP_054044438.1", "identity": 65.7, "coverage": 88.6509635974304, "evalue": 0.0, "bitscore": 534.0}], "name": "WP_054044438.1", "ipg": "85298728", "start": 126333, "end": 127587, "strand": 1, "sequence": null}, {"id": null, "hits": [{"query": "SCO5088", "subject": "WP_054044441.1", "identity": 53.634, "coverage": 98.03439803439802, "evalue": 7.61e-136, "bitscore": 405.0}], "name": "WP_054044441.1", "ipg": "92191507", "start": 127652, "end": 128888, "strand": 1, "sequence": null}, {"id": null, "hits": [{"query": "SCO5089", "subject": "WP_172803165.1", "identity": 42.308, "coverage": 90.69767441860465, "evalue": 1.23e-13, "bitscore": 70.5}], "name": "WP_172803165.1", "ipg": "85298730", "start": 128920, "end": 129181, "strand": 1, "sequence": null}], "clusters": [{"indices": [0, 1, 2], "subjects": [], "intermediate_genes": [], "score": 5.10095, "start": 126333, "end": 129181, "number": 16089}]}, {"accession": "LN850107.1", "subjects": [{"id": null, "hits": [{"query": "SCO5087", "subject": "CRK55091.1", "identity": 65.7, "coverage": 88.6509635974304, "evalue": 0.0, "bitscore": 534.0}], "name": "CRK55091.1", "ipg": "85298728", "start": 126333, "end": 127587, "strand": 1, "sequence": null}, {"id": null, "hits": [{"query": "SCO5089", "subject": "CRK55093.1", "identity": 42.308, "coverage": 90.69767441860465, "evalue": 1.23e-13, "bitscore": 70.5}], "name": "CRK55093.1", "ipg": "85298730", "start": 128920, "end": 129181, "strand": 1, "sequence": null}], "clusters": []}]}, {"name": "Amycolatopsis viridis", "strain": "DSM 45668", "scaffolds": [{"accession": "NZ_JAANOU010000001.1", "subjects": [{"id": null, "hits": [{"query": "SCO5087", "subject": "WP_167113019.1", "identity": 63.107, "coverage": 88.22269807280514, "evalue": 0.0, "bitscore": 534.0}], "name": "WP_167113019.1", "ipg": "308987857", "start": 2236198, "end": 2237467, "strand": -1, "sequence": null}], "clusters": []}, {"accession": "JAANOU010000001.1", "subjects": [{"id": null, "hits": [{"query": "SCO5087", "subject": "NIH79677.1", "identity": 63.107, "coverage": 88.22269807280514, "evalue": 0.0, "bitscore": 534.0}], "name": "NIH79677.1", "ipg": "308987857", "start": 2236198, "end": 2237467, "strand": -1, "sequence": null}], "clusters": []}]}, {"name": "Actinomadura xylanilytica", "strain": "KACC 20219", "scaffolds": [{"accession": "NZ_JASNWE010000003.1", "subjects": [{"id": null, "hits": [{"query": "SCO5087", "subject": "WP_285940165.1", "identity": 63.835, "coverage": 88.22269807280514, "evalue": 0.0, "bitscore": 533.0}], "name": "WP_285940165.1", "ipg": "659774284", "start": 50992, "end": 52264, "strand": -1, "sequence": null}, {"id": null, "hits": [{"query": "SCO5089", "subject": "WP_285940209.1", "identity": 37.805, "coverage": 95.34883720930233, "evalue": 1.41e-10, "bitscore": 62.4}], "name": "WP_285940209.1", "ipg": "659773129", "start": 92914, "end": 93169, "strand": -1, "sequence": null}], "clusters": []}, {"accession": "JASNWE010000003.1", "subjects": [{"id": null, "hits": [{"query": "SCO5087", "subject": "MDL4774090.1", "identity": 63.835, "coverage": 88.22269807280514, "evalue": 0.0, "bitscore": 533.0}], "name": "MDL4774090.1", "ipg": "659774284", "start": 50992, "end": 52264, "strand": -1, "sequence": null}, {"id": null, "hits": [{"query": "SCO5089", "subject": "MDL4774135.1", "identity": 37.805, "coverage": 95.34883720930233, "evalue": 1.41e-10, "bitscore": 62.4}], "name": "MDL4774135.1", "ipg": "659773129", "start": 92914, "end": 93169, "strand": -1, "sequence": null}], "clusters": []}]}, {"name": "Actinomadura alba", "strain": "JCM 14906", "scaffolds": [{"accession": "NZ_BAAAOK010000015.1", "subjects": [{"id": null, "hits": [{"query": "SCO5087", "subject": "WP_187245481.1", "identity": 63.35, "coverage": 88.22269807280514, "evalue": 0.0, "bitscore": 533.0}], "name": "WP_187245481.1", "ipg": "353936918", "start": 662177, "end": 663449, "strand": 1, "sequence": null}, {"id": null, "hits": [{"query": "SCO5088", "subject": "WP_187245366.1", "identity": 56.892, "coverage": 98.03439803439802, "evalue": 1.3e-141, "bitscore": 419.0}], "name": "WP_187245366.1", "ipg": "353937002", "start": 663445, "end": 664675, "strand": 1, "sequence": null}, {"id": null, "hits": [{"query": "SCO5089", "subject": "WP_187245387.1", "identity": 39.506, "coverage": 94.18604651162791, "evalue": 5.22e-11, "bitscore": 63.5}], "name": "WP_187245387.1", "ipg": "353937794", "start": 644230, "end": 644485, "strand": 1, "sequence": null}], "clusters": [{"indices": [2, 0, 1], "subjects": [], "intermediate_genes": [], "score": 4.10155, "start": 644230, "end": 664675, "number": 16090}]}, {"accession": "BAAAOK010000015.1", "subjects": [{"id": null, "hits": [{"query": "SCO5087", "subject": "GAA2102504.1", "identity": 63.35, "coverage": 88.22269807280514, "evalue": 0.0, "bitscore": 533.0}], "name": "GAA2102504.1", "ipg": "353936918", "start": 662177, "end": 663449, "strand": 1, "sequence": null}, {"id": null, "hits": [{"query": "SCO5088", "subject": "GAA2102510.1", "identity": 56.892, "coverage": 98.03439803439802, "evalue": 1.3e-141, "bitscore": 419.0}], "name": "GAA2102510.1", "ipg": "353937002", "start": 663445, "end": 664675, "strand": 1, "sequence": null}, {"id": null, "hits": [{"query": "SCO5089", "subject": "GAA2102379.1", "identity": 39.506, "coverage": 94.18604651162791, "evalue": 5.22e-11, "bitscore": 63.5}], "name": "GAA2102379.1", "ipg": "353937794", "start": 644230, "end": 644485, "strand": 1, "sequence": null}], "clusters": []}]}, {"name": "Actinomadura alba", "strain": "HBUM206468", "scaffolds": [{"accession": "NZ_JABVEC010000018.1", "subjects": [{"id": null, "hits": [{"query": "SCO5087", "subject": "WP_187245481.1", "identity": 63.35, "coverage": 88.22269807280514, "evalue": 0.0, "bitscore": 533.0}], "name": "WP_187245481.1", "ipg": "353936918", "start": 94844, "end": 96116, "strand": -1, "sequence": null}, {"id": null, "hits": [{"query": "SCO5088", "subject": "WP_187245366.1", "identity": 56.892, "coverage": 98.03439803439802, "evalue": 1.3e-141, "bitscore": 419.0}], "name": "WP_187245366.1", "ipg": "353937002", "start": 93618, "end": 94848, "strand": -1, "sequence": null}, {"id": null, "hits": [{"query": "SCO5089", "subject": "WP_187245387.1", "identity": 39.506, "coverage": 94.18604651162791, "evalue": 5.22e-11, "bitscore": 63.5}], "name": "WP_187245387.1", "ipg": "353937794", "start": 113808, "end": 114063, "strand": -1, "sequence": null}], "clusters": [{"indices": [1, 0, 2], "subjects": [], "intermediate_genes": [], "score": 4.10155, "start": 93618, "end": 114063, "number": 16092}]}, {"accession": "JABVEC010000018.1", "subjects": [{"id": null, "hits": [{"query": "SCO5087", "subject": "MBC6468359.1", "identity": 63.35, "coverage": 88.22269807280514, "evalue": 0.0, "bitscore": 533.0}], "name": "MBC6468359.1", "ipg": "353936918", "start": 94844, "end": 96116, "strand": -1, "sequence": null}, {"id": null, "hits": [{"query": "SCO5088", "subject": "MBC6468358.1", "identity": 56.892, "coverage": 98.03439803439802, "evalue": 1.3e-141, "bitscore": 419.0}], "name": "MBC6468358.1", "ipg": "353937002", "start": 93618, "end": 94848, "strand": -1, "sequence": null}, {"id": null, "hits": [{"query": "SCO5089", "subject": "MBC6468382.1", "identity": 39.506, "coverage": 94.18604651162791, "evalue": 5.22e-11, "bitscore": 63.5}], "name": "MBC6468382.1", "ipg": "353937794", "start": 113808, "end": 114063, "strand": -1, "sequence": null}], "clusters": []}]}, {"name": "Nonomuraea diastatica", "strain": "KC712", "scaffolds": [{"accession": "NZ_SMKP01000198.1", "subjects": [{"id": null, "hits": [{"query": "SCO5087", "subject": "WP_132517216.1", "identity": 64.819, "coverage": 88.86509635974305, "evalue": 0.0, "bitscore": 533.0}], "name": "WP_132517216.1", "ipg": "238574197", "start": 9177, "end": 10437, "strand": -1, "sequence": null}], "clusters": []}, {"accession": "SMKP01000198.1", "subjects": [{"id": null, "hits": [{"query": "SCO5087", "subject": "TDD12627.1", "identity": 64.819, "coverage": 88.86509635974305, "evalue": 0.0, "bitscore": 533.0}], "name": "TDD12627.1", "ipg": "238574197", "start": 9177, "end": 10437, "strand": -1, "sequence": null}], "clusters": []}, {"accession": "NZ_SMKP01000250.1", "subjects": [{"id": null, "hits": [{"query": "SCO5089", "subject": "WP_132518645.1", "identity": 45.57, "coverage": 91.86046511627907, "evalue": 3.82e-12, "bitscore": 66.6}], "name": "WP_132518645.1", "ipg": "238570229", "start": 11259, "end": 11517, "strand": -1, "sequence": null}], "clusters": []}, {"accession": "SMKP01000250.1", "subjects": [{"id": null, "hits": [{"query": "SCO5089", "subject": "TDD08507.1", "identity": 45.57, "coverage": 91.86046511627907, "evalue": 3.82e-12, "bitscore": 66.6}], "name": "TDD08507.1", "ipg": "238570229", "start": 11259, "end": 11517, "strand": -1, "sequence": null}], "clusters": []}]}, {"name": "Couchioplanes caeruleus subsp. caeruleus", "strain": "DSM 43634", "scaffolds": [{"accession": "NZ_MEIA01000003.1", "subjects": [{"id": null, "hits": [{"query": "SCO5087", "subject": "WP_071802703.1", "identity": 64.493, "coverage": 88.6509635974304, "evalue": 0.0, "bitscore": 533.0}], "name": "WP_071802703.1", "ipg": "129780556", "start": 16100, "end": 17354, "strand": 1, "sequence": null}, {"id": null, "hits": [{"query": "SCO5089", "subject": "WP_071802705.1", "identity": 41.026, "coverage": 89.53488372093024, "evalue": 1.79e-10, "bitscore": 62.4}], "name": "WP_071802705.1", "ipg": "129780558", "start": 18680, "end": 18944, "strand": 1, "sequence": null}], "clusters": []}, {"accession": "MEIA01000003.1", "subjects": [{"id": null, "hits": [{"query": "SCO5087", "subject": "OJF16155.1", "identity": 64.493, "coverage": 88.6509635974304, "evalue": 0.0, "bitscore": 533.0}], "name": "OJF16155.1", "ipg": "129780556", "start": 16100, "end": 17354, "strand": 1, "sequence": null}, {"id": null, "hits": [{"query": "SCO5089", "subject": "OJF16157.1", "identity": 41.026, "coverage": 89.53488372093024, "evalue": 1.79e-10, "bitscore": 62.4}], "name": "OJF16157.1", "ipg": "129780558", "start": 18680, "end": 18944, "strand": 1, "sequence": null}], "clusters": []}]}, {"name": "Streptomyces flavochromogenes", "strain": "NPDC012605", "scaffolds": [{"accession": "NZ_JBIBDZ010000018.1", "subjects": [{"id": null, "hits": [{"query": "SCO5087", "subject": "WP_388311846.1", "identity": 61.836, "coverage": 88.6509635974304, "evalue": 0.0, "bitscore": 532.0}], "name": "WP_388311846.1", "ipg": "921780962", "start": 10545, "end": 11811, "strand": -1, "sequence": null}, {"id": null, "hits": [{"query": "SCO5088", "subject": "WP_051820597.1", "identity": 56.423, "coverage": 97.54299754299754, "evalue": 8.31e-138, "bitscore": 410.0}], "name": "WP_051820597.1", "ipg": "89284337", "start": 9302, "end": 10553, "strand": -1, "sequence": null}, {"id": null, "hits": [{"query": "SCO5089", "subject": "WP_030321424.1", "identity": 41.25, "coverage": 91.86046511627907, "evalue": 5.43e-11, "bitscore": 63.5}], "name": "WP_030321424.1", "ipg": "59072477", "start": 7690, "end": 7951, "strand": -1, "sequence": null}], "clusters": [{"indices": [2, 1, 0], "subjects": [], "intermediate_genes": [], "score": 5.10055, "start": 7690, "end": 11811, "number": 16094}]}, {"accession": "JBIBDZ010000018.1", "subjects": [{"id": null, "hits": [{"query": "SCO5087", "subject": "MFF5924076.1", "identity": 61.836, "coverage": 88.6509635974304, "evalue": 0.0, "bitscore": 532.0}], "name": "MFF5924076.1", "ipg": "921780962", "start": 10545, "end": 11811, "strand": -1, "sequence": null}, {"id": null, "hits": [{"query": "SCO5088", "subject": "MFF5924075.1", "identity": 56.423, "coverage": 97.54299754299754, "evalue": 8.31e-138, "bitscore": 410.0}], "name": "MFF5924075.1", "ipg": "89284337", "start": 9302, "end": 10553, "strand": -1, "sequence": null}, {"id": null, "hits": [{"query": "SCO5089", "subject": "MFF5924073.1", "identity": 41.25, "coverage": 91.86046511627907, "evalue": 5.43e-11, "bitscore": 63.5}], "name": "MFF5924073.1", "ipg": "59072477", "start": 7690, "end": 7951, "strand": -1, "sequence": null}], "clusters": []}]}, {"name": "Streptomyces flavochromogenes", "strain": "NRRL B-2684", "scaffolds": [{"accession": "NZ_JNZO01000020.1", "subjects": [{"id": null, "hits": [{"query": "SCO5087", "subject": "WP_030321431.1", "identity": 61.594, "coverage": 88.6509635974304, "evalue": 0.0, "bitscore": 531.0}], "name": "WP_030321431.1", "ipg": "59072484", "start": 10503, "end": 11769, "strand": -1, "sequence": null}, {"id": null, "hits": [{"query": "SCO5088", "subject": "WP_051820597.1", "identity": 56.423, "coverage": 97.54299754299754, "evalue": 8.31e-138, "bitscore": 410.0}], "name": "WP_051820597.1", "ipg": "89284337", "start": 9260, "end": 10511, "strand": -1, "sequence": null}, {"id": null, "hits": [{"query": "SCO5089", "subject": "WP_030321424.1", "identity": 41.25, "coverage": 91.86046511627907, "evalue": 5.43e-11, "bitscore": 63.5}], "name": "WP_030321424.1", "ipg": "59072477", "start": 7648, "end": 7909, "strand": -1, "sequence": null}], "clusters": [{"indices": [2, 1, 0], "subjects": [], "intermediate_genes": [], "score": 5.10045, "start": 7648, "end": 11769, "number": 16096}]}]}, {"name": "Paractinoplanes tereljensis", "strain": "NBRC 105297", "scaffolds": [{"accession": "NZ_BOMY01000002.1", "subjects": [{"id": null, "hits": [{"query": "SCO5087", "subject": "WP_203798235.1", "identity": 64.734, "coverage": 88.6509635974304, "evalue": 0.0, "bitscore": 532.0}], "name": "WP_203798235.1", "ipg": "399177097", "start": 283588, "end": 284848, "strand": 1, "sequence": null}, {"id": null, "hits": [{"query": "SCO5089", "subject": "WP_203798239.1", "identity": 38.554, "coverage": 96.51162790697676, "evalue": 4.15e-10, "bitscore": 61.2}], "name": "WP_203798239.1", "ipg": "399177078", "start": 286070, "end": 286325, "strand": 1, "sequence": null}], "clusters": []}, {"accession": "BOMY01000002.1", "subjects": [{"id": null, "hits": [{"query": "SCO5087", "subject": "GIF17794.1", "identity": 64.734, "coverage": 88.6509635974304, "evalue": 0.0, "bitscore": 532.0}], "name": "GIF17794.1", "ipg": "399177097", "start": 283588, "end": 284848, "strand": 1, "sequence": null}, {"id": null, "hits": [{"query": "SCO5089", "subject": "GIF17796.1", "identity": 38.554, "coverage": 96.51162790697676, "evalue": 4.15e-10, "bitscore": 61.2}], "name": "GIF17796.1", "ipg": "399177078", "start": 286070, "end": 286325, "strand": 1, "sequence": null}], "clusters": []}]}, {"name": "Paractinoplanes tereljensis", "strain": "DSM 45572", "scaffolds": [{"accession": "NZ_JBEPKC010000001.1", "subjects": [{"id": null, "hits": [{"query": "SCO5087", "subject": "WP_203798235.1", "identity": 64.734, "coverage": 88.6509635974304, "evalue": 0.0, "bitscore": 532.0}], "name": "WP_203798235.1", "ipg": "399177097", "start": 10304376, "end": 10305636, "strand": -1, "sequence": null}, {"id": null, "hits": [{"query": "SCO5089", "subject": "WP_203798239.1", "identity": 38.554, "coverage": 96.51162790697676, "evalue": 4.15e-10, "bitscore": 61.2}], "name": "WP_203798239.1", "ipg": "399177078", "start": 10302899, "end": 10303154, "strand": -1, "sequence": null}], "clusters": []}, {"accession": "JBEPKC010000001.1", "subjects": [{"id": null, "hits": [{"query": "SCO5087", "subject": "MET3430029.1", "identity": 64.734, "coverage": 88.6509635974304, "evalue": 0.0, "bitscore": 532.0}], "name": "MET3430029.1", "ipg": "399177097", "start": 10304376, "end": 10305636, "strand": -1, "sequence": null}, {"id": null, "hits": [{"query": "SCO5089", "subject": "MET3430027.1", "identity": 38.554, "coverage": 96.51162790697676, "evalue": 4.15e-10, "bitscore": 61.2}], "name": "MET3430027.1", "ipg": "399177078", "start": 10302899, "end": 10303154, "strand": -1, "sequence": null}], "clusters": []}]}, {"name": "Pseudofrankia saprophytica", "strain": "CN3", "scaffolds": [{"accession": "NZ_KI912267.1", "subjects": [{"id": null, "hits": [{"query": "SCO5087", "subject": "WP_027141250.1", "identity": 63.658, "coverage": 88.43683083511777, "evalue": 0.0, "bitscore": 532.0}], "name": "WP_027141250.1", "ipg": "55087069", "start": 368993, "end": 370286, "strand": -1, "sequence": null}], "clusters": []}]}, {"name": "Amycolatopsis taiwanensis", "strain": "NBRC 103393", "scaffolds": [{"accession": "NZ_BSTI01000009.1", "subjects": [{"id": null, "hits": [{"query": "SCO5087", "subject": "WP_027941848.1", "identity": 63.527, "coverage": 88.22269807280514, "evalue": 0.0, "bitscore": 532.0}], "name": "WP_027941848.1", "ipg": "55948117", "start": 215534, "end": 216809, "strand": -1, "sequence": null}], "clusters": []}, {"accession": "BSTI01000009.1", "subjects": [{"id": null, "hits": [{"query": "SCO5087", "subject": "GLY67816.1", "identity": 63.527, "coverage": 88.22269807280514, "evalue": 0.0, "bitscore": 532.0}], "name": "GLY67816.1", "ipg": "55948117", "start": 215534, "end": 216809, "strand": -1, "sequence": null}], "clusters": []}]}, {"name": "Amycolatopsis taiwanensis", "strain": "DSM 45107", "scaffolds": [{"accession": "NZ_JAFB01000008.1", "subjects": [{"id": null, "hits": [{"query": "SCO5087", "subject": "WP_027941848.1", "identity": 63.527, "coverage": 88.22269807280514, "evalue": 0.0, "bitscore": 532.0}], "name": "WP_027941848.1", "ipg": "55948117", "start": 225848, "end": 227123, "strand": -1, "sequence": null}], "clusters": []}]}, {"name": "Amycolatopsis aidingensis", "strain": "YIM 96748", "scaffolds": [{"accession": "NZ_CP076538.1", "subjects": [{"id": null, "hits": [{"query": "SCO5087", "subject": "WP_216215926.1", "identity": 62.621, "coverage": 88.22269807280514, "evalue": 0.0, "bitscore": 532.0}], "name": "WP_216215926.1", "ipg": "463849521", "start": 2360890, "end": 2362162, "strand": 1, "sequence": null}, {"id": null, "hits": [{"query": "SCO5089", "subject": "WP_216215928.1", "identity": 45.122, "coverage": 95.34883720930233, "evalue": 8.03e-12, "bitscore": 65.9}], "name": "WP_216215928.1", "ipg": "463849607", "start": 2363426, "end": 2363684, "strand": 1, "sequence": null}], "clusters": []}]}, {"name": "Actinomadura rubrobrunea", "strain": "NBRC 15275", "scaffolds": [{"accession": "NZ_BCQU01000062.1", "subjects": [{"id": null, "hits": [{"query": "SCO5087", "subject": "WP_067915615.1", "identity": 63.68, "coverage": 88.43683083511777, "evalue": 0.0, "bitscore": 531.0}], "name": "WP_067915615.1", "ipg": "116406606", "start": 23962, "end": 25234, "strand": -1, "sequence": null}, {"id": null, "hits": [{"query": "SCO5088", "subject": "WP_067915614.1", "identity": 55.025, "coverage": 97.78869778869779, "evalue": 1.26e-134, "bitscore": 402.0}], "name": "WP_067915614.1", "ipg": "116406605", "start": 22751, "end": 23966, "strand": -1, "sequence": null}], "clusters": []}, {"accession": "NZ_BCQU01000073.1", "subjects": [{"id": null, "hits": [{"query": "SCO5089", "subject": "WP_067916087.1", "identity": 43.21, "coverage": 94.18604651162791, "evalue": 3.71e-14, "bitscore": 71.6}], "name": "WP_067916087.1", "ipg": "116406963", "start": 7537, "end": 7792, "strand": 1, "sequence": null}], "clusters": []}]}, {"name": "Actinomadura rubrobrunea", "strain": "NBRC 14622", "scaffolds": [{"accession": "NZ_BSRZ01000004.1", "subjects": [{"id": null, "hits": [{"query": "SCO5087", "subject": "WP_067915615.1", "identity": 63.68, "coverage": 88.43683083511777, "evalue": 0.0, "bitscore": 531.0}], "name": "WP_067915615.1", "ipg": "116406606", "start": 24122, "end": 25394, "strand": -1, "sequence": null}, {"id": null, "hits": [{"query": "SCO5088", "subject": "WP_067915614.1", "identity": 55.025, "coverage": 97.78869778869779, "evalue": 1.26e-134, "bitscore": 402.0}], "name": "WP_067915614.1", "ipg": "116406605", "start": 22911, "end": 24126, "strand": -1, "sequence": null}, {"id": null, "hits": [{"query": "SCO5089", "subject": "WP_067916087.1", "identity": 43.21, "coverage": 94.18604651162791, "evalue": 3.71e-14, "bitscore": 71.6}], "name": "WP_067916087.1", "ipg": "116406963", "start": 65083, "end": 65338, "strand": -1, "sequence": null}], "clusters": []}, {"accession": "BSRZ01000004.1", "subjects": [{"id": null, "hits": [{"query": "SCO5087", "subject": "GLW63911.1", "identity": 63.68, "coverage": 88.43683083511777, "evalue": 0.0, "bitscore": 531.0}], "name": "GLW63911.1", "ipg": "116406606", "start": 24122, "end": 25394, "strand": -1, "sequence": null}, {"id": null, "hits": [{"query": "SCO5088", "subject": "GLW63910.1", "identity": 55.025, "coverage": 97.78869778869779, "evalue": 1.26e-134, "bitscore": 402.0}], "name": "GLW63910.1", "ipg": "116406605", "start": 22911, "end": 24126, "strand": -1, "sequence": null}, {"id": null, "hits": [{"query": "SCO5089", "subject": "GLW63956.1", "identity": 43.21, "coverage": 94.18604651162791, "evalue": 3.71e-14, "bitscore": 71.6}], "name": "GLW63956.1", "ipg": "116406963", "start": 65083, "end": 65338, "strand": -1, "sequence": null}], "clusters": []}]}, {"name": "Actinomadura viridilutea", "strain": "DSM 44433", "scaffolds": [{"accession": "NZ_PVNI01000003.1", "subjects": [{"id": null, "hits": [{"query": "SCO5087", "subject": "WP_067915615.1", "identity": 63.68, "coverage": 88.43683083511777, "evalue": 0.0, "bitscore": 531.0}], "name": "WP_067915615.1", "ipg": "116406606", "start": 427731, "end": 429003, "strand": 1, "sequence": null}, {"id": null, "hits": [{"query": "SCO5088", "subject": "WP_067915614.1", "identity": 55.025, "coverage": 97.78869778869779, "evalue": 1.26e-134, "bitscore": 402.0}], "name": "WP_067915614.1", "ipg": "116406605", "start": 428999, "end": 430214, "strand": 1, "sequence": null}, {"id": null, "hits": [{"query": "SCO5089", "subject": "WP_067916087.1", "identity": 43.21, "coverage": 94.18604651162791, "evalue": 3.71e-14, "bitscore": 71.6}], "name": "WP_067916087.1", "ipg": "116406963", "start": 387787, "end": 388042, "strand": 1, "sequence": null}], "clusters": []}, {"accession": "PVNI01000003.1", "subjects": [{"id": null, "hits": [{"query": "SCO5087", "subject": "PRX06390.1", "identity": 63.68, "coverage": 88.43683083511777, "evalue": 0.0, "bitscore": 531.0}], "name": "PRX06390.1", "ipg": "116406606", "start": 427731, "end": 429003, "strand": 1, "sequence": null}, {"id": null, "hits": [{"query": "SCO5088", "subject": "PRX06391.1", "identity": 55.025, "coverage": 97.78869778869779, "evalue": 1.26e-134, "bitscore": 402.0}], "name": "PRX06391.1", "ipg": "116406605", "start": 428999, "end": 430214, "strand": 1, "sequence": null}, {"id": null, "hits": [{"query": "SCO5089", "subject": "PRX06346.1", "identity": 43.21, "coverage": 94.18604651162791, "evalue": 3.71e-14, "bitscore": 71.6}], "name": "PRX06346.1", "ipg": "116406963", "start": 387787, "end": 388042, "strand": 1, "sequence": null}], "clusters": []}]}, {"name": "Nocardiopsis flavescens", "strain": "CGMCC 4.5723", "scaffolds": [{"accession": "NZ_FQZK01000001.1", "subjects": [{"id": null, "hits": [{"query": "SCO5087", "subject": "WP_073374285.1", "identity": 64.32, "coverage": 88.22269807280514, "evalue": 0.0, "bitscore": 531.0}], "name": "WP_073374285.1", "ipg": "130969503", "start": 434645, "end": 435917, "strand": 1, "sequence": null}, {"id": null, "hits": [{"query": "SCO5089", "subject": "WP_073374287.1", "identity": 45.455, "coverage": 63.95348837209303, "evalue": 1.24e-08, "bitscore": 57.8}], "name": "WP_073374287.1", "ipg": "130969505", "start": 437163, "end": 437421, "strand": 1, "sequence": null}], "clusters": []}, {"accession": "FQZK01000001.1", "subjects": [{"id": null, "hits": [{"query": "SCO5087", "subject": "SHI49850.1", "identity": 64.32, "coverage": 88.22269807280514, "evalue": 0.0, "bitscore": 531.0}], "name": "SHI49850.1", "ipg": "130969503", "start": 434645, "end": 435917, "strand": 1, "sequence": null}, {"id": null, "hits": [{"query": "SCO5089", "subject": "SHI49929.1", "identity": 45.455, "coverage": 63.95348837209303, "evalue": 1.24e-08, "bitscore": 57.8}], "name": "SHI49929.1", "ipg": "130969505", "start": 437163, "end": 437421, "strand": 1, "sequence": null}], "clusters": []}]}, {"name": "Nocardiopsis flavescens", "strain": "NPDC058250", "scaffolds": [{"accession": "NZ_JBHVXD010000051.1", "subjects": [{"id": null, "hits": [{"query": "SCO5087", "subject": "WP_378657684.1", "identity": 64.32, "coverage": 88.22269807280514, "evalue": 0.0, "bitscore": 531.0}], "name": "WP_378657684.1", "ipg": "912864824", "start": 23341, "end": 24613, "strand": 1, "sequence": null}, {"id": null, "hits": [{"query": "SCO5089", "subject": "WP_073374287.1", "identity": 45.455, "coverage": 63.95348837209303, "evalue": 1.24e-08, "bitscore": 57.8}], "name": "WP_073374287.1", "ipg": "130969505", "start": 25859, "end": 26117, "strand": 1, "sequence": null}], "clusters": []}, {"accession": "JBHVXD010000051.1", "subjects": [{"id": null, "hits": [{"query": "SCO5087", "subject": "MFF1670851.1", "identity": 64.32, "coverage": 88.22269807280514, "evalue": 0.0, "bitscore": 531.0}], "name": "MFF1670851.1", "ipg": "912864824", "start": 23341, "end": 24613, "strand": 1, "sequence": null}, {"id": null, "hits": [{"query": "SCO5089", "subject": "MFF1670853.1", "identity": 45.455, "coverage": 63.95348837209303, "evalue": 1.24e-08, "bitscore": 57.8}], "name": "MFF1670853.1", "ipg": "130969505", "start": 25859, "end": 26117, "strand": 1, "sequence": null}], "clusters": []}]}, {"name": "Nocardiopsis flavescens", "strain": "NPDC060306", "scaffolds": [{"accession": "NZ_JBHXBX010000091.1", "subjects": [{"id": null, "hits": [{"query": "SCO5087", "subject": "WP_378657684.1", "identity": 64.32, "coverage": 88.22269807280514, "evalue": 0.0, "bitscore": 531.0}], "name": "WP_378657684.1", "ipg": "912864824", "start": 6607, "end": 7879, "strand": 1, "sequence": null}, {"id": null, "hits": [{"query": "SCO5089", "subject": "WP_073374287.1", "identity": 45.455, "coverage": 63.95348837209303, "evalue": 1.24e-08, "bitscore": 57.8}], "name": "WP_073374287.1", "ipg": "130969505", "start": 9125, "end": 9383, "strand": 1, "sequence": null}], "clusters": []}, {"accession": "JBHXBX010000091.1", "subjects": [{"id": null, "hits": [{"query": "SCO5087", "subject": "MFD6097318.1", "identity": 64.32, "coverage": 88.22269807280514, "evalue": 0.0, "bitscore": 531.0}], "name": "MFD6097318.1", "ipg": "912864824", "start": 6607, "end": 7879, "strand": 1, "sequence": null}, {"id": null, "hits": [{"query": "SCO5089", "subject": "MFD6097320.1", "identity": 45.455, "coverage": 63.95348837209303, "evalue": 1.24e-08, "bitscore": 57.8}], "name": "MFD6097320.1", "ipg": "130969505", "start": 9125, "end": 9383, "strand": 1, "sequence": null}], "clusters": []}]}, {"name": "Streptomyces cinerochromogenes", "strain": "JCM 3385", "scaffolds": [{"accession": "NZ_BMRM01000019.1", "subjects": [{"id": null, "hits": [{"query": "SCO5087", "subject": "WP_189304898.1", "identity": 62.044, "coverage": 88.0085653104925, "evalue": 0.0, "bitscore": 531.0}], "name": "WP_189304898.1", "ipg": "359030085", "start": 147165, "end": 148431, "strand": -1, "sequence": null}, {"id": null, "hits": [{"query": "SCO5088", "subject": "WP_189304895.1", "identity": 56.281, "coverage": 97.78869778869779, "evalue": 1.1e-140, "bitscore": 417.0}], "name": "WP_189304895.1", "ipg": "359030073", "start": 145957, "end": 147169, "strand": -1, "sequence": null}, {"id": null, "hits": [{"query": "SCO5089", "subject": "WP_189304893.1", "identity": 38.272, "coverage": 94.18604651162791, "evalue": 9.31e-13, "bitscore": 68.2}], "name": "WP_189304893.1", "ipg": "359030058", "start": 145648, "end": 145903, "strand": -1, "sequence": null}], "clusters": [{"indices": [2, 1, 0], "subjects": [], "intermediate_genes": [], "score": 5.1016200000000005, "start": 145648, "end": 148431, "number": 16097}]}, {"accession": "BMRM01000019.1", "subjects": [{"id": null, "hits": [{"query": "SCO5087", "subject": "GGS91770.1", "identity": 62.044, "coverage": 88.0085653104925, "evalue": 0.0, "bitscore": 531.0}], "name": "GGS91770.1", "ipg": "359030085", "start": 147165, "end": 148431, "strand": -1, "sequence": null}, {"id": null, "hits": [{"query": "SCO5088", "subject": "GGS91762.1", "identity": 56.281, "coverage": 97.78869778869779, "evalue": 1.1e-140, "bitscore": 417.0}], "name": "GGS91762.1", "ipg": "359030073", "start": 145957, "end": 147169, "strand": -1, "sequence": null}, {"id": null, "hits": [{"query": "SCO5089", "subject": "GGS91754.1", "identity": 38.272, "coverage": 94.18604651162791, "evalue": 9.31e-13, "bitscore": 68.2}], "name": "GGS91754.1", "ipg": "359030058", "start": 145648, "end": 145903, "strand": -1, "sequence": null}], "clusters": []}, {"accession": "NZ_BMRM01000021.1", "subjects": [{"id": null, "hits": [{"query": "SCO5089", "subject": "WP_189305500.1", "identity": 35.802, "coverage": 94.18604651162791, "evalue": 5.82e-08, "bitscore": 55.8}], "name": "WP_189305500.1", "ipg": "359029770", "start": 147898, "end": 148153, "strand": -1, "sequence": null}], "clusters": []}, {"accession": "BMRM01000021.1", "subjects": [{"id": null, "hits": [{"query": "SCO5089", "subject": "GGS94812.1", "identity": 35.802, "coverage": 94.18604651162791, "evalue": 5.82e-08, "bitscore": 55.8}], "name": "GGS94812.1", "ipg": "359029770", "start": 147898, "end": 148153, "strand": -1, "sequence": null}], "clusters": []}]}, {"name": "Streptomyces sp. Go40/10", "strain": "Go 40/10", "scaffolds": [{"accession": "NZ_CP084203.1", "subjects": [{"id": null, "hits": [{"query": "SCO5087", "subject": "WP_189304898.1", "identity": 62.044, "coverage": 88.0085653104925, "evalue": 0.0, "bitscore": 531.0}], "name": "WP_189304898.1", "ipg": "359030085", "start": 2238542, "end": 2239808, "strand": -1, "sequence": null}, {"id": null, "hits": [{"query": "SCO5088", "subject": "WP_230918671.1", "identity": 56.03, "coverage": 97.78869778869779, "evalue": 1.8e-138, "bitscore": 411.0}], "name": "WP_230918671.1", "ipg": "507556038", "start": 2237334, "end": 2238546, "strand": -1, "sequence": null}, {"id": null, "hits": [{"query": "SCO5089", "subject": "WP_189304893.1", "identity": 38.272, "coverage": 94.18604651162791, "evalue": 9.31e-13, "bitscore": 68.2}], "name": "WP_189304893.1", "ipg": "359030058", "start": 2237025, "end": 2237280, "strand": -1, "sequence": null}, {"id": null, "hits": [{"query": "SCO5089", "subject": "WP_189305500.1", "identity": 35.802, "coverage": 94.18604651162791, "evalue": 5.82e-08, "bitscore": 55.8}], "name": "WP_189305500.1", "ipg": "359029770", "start": 301205, "end": 301460, "strand": -1, "sequence": null}], "clusters": [{"indices": [2, 1, 0], "subjects": [], "intermediate_genes": [], "score": 5.10102, "start": 2237025, "end": 2239808, "number": 16099}]}, {"accession": "CP084203.1", "subjects": [{"id": null, "hits": [{"query": "SCO5087", "subject": "UFR01374.1", "identity": 62.044, "coverage": 88.0085653104925, "evalue": 0.0, "bitscore": 531.0}], "name": "UFR01374.1", "ipg": "359030085", "start": 2238542, "end": 2239808, "strand": -1, "sequence": null}, {"id": null, "hits": [{"query": "SCO5088", "subject": "UFR01373.1", "identity": 56.03, "coverage": 97.78869778869779, "evalue": 1.8e-138, "bitscore": 411.0}], "name": "UFR01373.1", "ipg": "507556038", "start": 2237334, "end": 2238546, "strand": -1, "sequence": null}, {"id": null, "hits": [{"query": "SCO5089", "subject": "UFR01372.1", "identity": 38.272, "coverage": 94.18604651162791, "evalue": 9.31e-13, "bitscore": 68.2}], "name": "UFR01372.1", "ipg": "359030058", "start": 2237025, "end": 2237280, "strand": -1, "sequence": null}, {"id": null, "hits": [{"query": "SCO5089", "subject": "UFQ99984.1", "identity": 35.802, "coverage": 94.18604651162791, "evalue": 5.82e-08, "bitscore": 55.8}], "name": "UFQ99984.1", "ipg": "359029770", "start": 301205, "end": 301460, "strand": -1, "sequence": null}], "clusters": []}]}, {"name": "Actinoalloteichus caeruleus", "strain": "NRRL B-2194", "scaffolds": [{"accession": "NZ_JODV01000023.1", "subjects": [{"id": null, "hits": [{"query": "SCO5087", "subject": "WP_030105118.1", "identity": 66.507, "coverage": 88.6509635974304, "evalue": 0.0, "bitscore": 531.0}], "name": "WP_030105118.1", "ipg": "58697562", "start": 62898, "end": 64194, "strand": 1, "sequence": null}, {"id": null, "hits": [{"query": "SCO5089", "subject": "WP_030105119.1", "identity": 40.278, "coverage": 83.72093023255815, "evalue": 1.57e-10, "bitscore": 62.4}], "name": "WP_030105119.1", "ipg": "58697563", "start": 65575, "end": 65839, "strand": 1, "sequence": null}], "clusters": []}]}, {"name": "Actinoalloteichus caeruleus", "strain": "NRRL ISP-5103", "scaffolds": [{"accession": "NZ_KL573948.1", "subjects": [{"id": null, "hits": [{"query": "SCO5087", "subject": "WP_030105118.1", "identity": 66.507, "coverage": 88.6509635974304, "evalue": 0.0, "bitscore": 531.0}], "name": "WP_030105118.1", "ipg": "58697562", "start": 68216, "end": 69512, "strand": 1, "sequence": null}, {"id": null, "hits": [{"query": "SCO5089", "subject": "WP_030105119.1", "identity": 40.278, "coverage": 83.72093023255815, "evalue": 1.57e-10, "bitscore": 62.4}], "name": "WP_030105119.1", "ipg": "58697563", "start": 70893, "end": 71157, "strand": 1, "sequence": null}], "clusters": []}]}, {"name": "Actinoalloteichus caeruleus", "strain": "DSM 43889", "scaffolds": [{"accession": "NZ_AUBJ02000001.1", "subjects": [{"id": null, "hits": [{"query": "SCO5087", "subject": "WP_026419128.1", "identity": 66.507, "coverage": 88.6509635974304, "evalue": 0.0, "bitscore": 530.0}], "name": "WP_026419128.1", "ipg": "54322995", "start": 2158788, "end": 2160084, "strand": -1, "sequence": null}, {"id": null, "hits": [{"query": "SCO5089", "subject": "WP_026419126.1", "identity": 40.278, "coverage": 83.72093023255815, "evalue": 1.21e-10, "bitscore": 62.8}], "name": "WP_026419126.1", "ipg": "54322993", "start": 2157147, "end": 2157411, "strand": -1, "sequence": null}], "clusters": []}, {"accession": "AUBJ02000001.1", "subjects": [{"id": null, "hits": [{"query": "SCO5087", "subject": "MCP2331237.1", "identity": 66.507, "coverage": 88.6509635974304, "evalue": 0.0, "bitscore": 530.0}], "name": "MCP2331237.1", "ipg": "54322995", "start": 2158788, "end": 2160084, "strand": -1, "sequence": null}, {"id": null, "hits": [{"query": "SCO5089", "subject": "MCP2331234.1", "identity": 40.278, "coverage": 83.72093023255815, "evalue": 1.21e-10, "bitscore": 62.8}], "name": "MCP2331234.1", "ipg": "54322993", "start": 2157147, "end": 2157411, "strand": -1, "sequence": null}], "clusters": []}]}, {"name": "Pseudofrankia asymbiotica", "strain": "NRRL B-16386", "scaffolds": [{"accession": "NZ_MOMC01000014.1", "subjects": [{"id": null, "hits": [{"query": "SCO5087", "subject": "WP_076814634.1", "identity": 63.42, "coverage": 88.43683083511777, "evalue": 0.0, "bitscore": 531.0}], "name": "WP_076814634.1", "ipg": "137072292", "start": 40213, "end": 41506, "strand": -1, "sequence": null}], "clusters": []}, {"accession": "MOMC01000014.1", "subjects": [{"id": null, "hits": [{"query": "SCO5087", "subject": "ONH31872.1", "identity": 63.42, "coverage": 88.43683083511777, "evalue": 0.0, "bitscore": 531.0}], "name": "ONH31872.1", "ipg": "137072292", "start": 40213, "end": 41506, "strand": -1, "sequence": null}], "clusters": []}]}, {"name": "Amycolatopsis mediterranei", "strain": "NPDC052197", "scaffolds": [{"accession": "NZ_JBFAVK010000001.1", "subjects": [{"id": null, "hits": [{"query": "SCO5087", "subject": "WP_363996102.1", "identity": 64.251, "coverage": 88.6509635974304, "evalue": 0.0, "bitscore": 531.0}], "name": "WP_363996102.1", "ipg": "877989424", "start": 973046, "end": 974306, "strand": -1, "sequence": null}, {"id": null, "hits": [{"query": "SCO5088", "subject": "WP_363996099.1", "identity": 56.468, "coverage": 98.03439803439802, "evalue": 1.62e-138, "bitscore": 411.0}], "name": "WP_363996099.1", "ipg": "877986125", "start": 971811, "end": 973032, "strand": -1, "sequence": null}, {"id": null, "hits": [{"query": "SCO5089", "subject": "WP_013227253.1", "identity": 43.902, "coverage": 95.34883720930233, "evalue": 5.29e-12, "bitscore": 66.2}], "name": "WP_013227253.1", "ipg": "20406948", "start": 971541, "end": 971787, "strand": -1, "sequence": null}], "clusters": [{"indices": [2, 1, 0], "subjects": [], "intermediate_genes": [], "score": 5.100820000000001, "start": 971541, "end": 974306, "number": 16101}]}, {"accession": "JBFAVK010000001.1", "subjects": [{"id": null, "hits": [{"query": "SCO5087", "subject": "MEV5713114.1", "identity": 64.251, "coverage": 88.6509635974304, "evalue": 0.0, "bitscore": 531.0}], "name": "MEV5713114.1", "ipg": "877989424", "start": 973046, "end": 974306, "strand": -1, "sequence": null}, {"id": null, "hits": [{"query": "SCO5088", "subject": "MEV5713113.1", "identity": 56.468, "coverage": 98.03439803439802, "evalue": 1.62e-138, "bitscore": 411.0}], "name": "MEV5713113.1", "ipg": "877986125", "start": 971811, "end": 973032, "strand": -1, "sequence": null}, {"id": null, "hits": [{"query": "SCO5089", "subject": "MEV5713112.1", "identity": 43.902, "coverage": 95.34883720930233, "evalue": 5.29e-12, "bitscore": 66.2}], "name": "MEV5713112.1", "ipg": "20406948", "start": 971541, "end": 971787, "strand": -1, "sequence": null}], "clusters": []}]}, {"name": "Amycolatopsis mediterranei", "strain": "U32", "scaffolds": [{"accession": "NC_014318.1", "subjects": [{"id": null, "hits": [{"query": "SCO5087", "subject": "WP_013227255.1", "identity": 64.01, "coverage": 88.6509635974304, "evalue": 0.0, "bitscore": 530.0}], "name": "WP_013227255.1", "ipg": "20406950", "start": 6027772, "end": 6029032, "strand": -1, "sequence": null}, {"id": null, "hits": [{"query": "SCO5088", "subject": "WP_176742108.1", "identity": 56.716, "coverage": 98.03439803439802, "evalue": 4.05e-140, "bitscore": 416.0}], "name": "WP_176742108.1", "ipg": "334209593", "start": 6026537, "end": 6027776, "strand": -1, "sequence": null}, {"id": null, "hits": [{"query": "SCO5089", "subject": "WP_013227253.1", "identity": 43.902, "coverage": 95.34883720930233, "evalue": 5.29e-12, "bitscore": 66.2}], "name": "WP_013227253.1", "ipg": "20406948", "start": 6026267, "end": 6026513, "strand": -1, "sequence": null}], "clusters": [{"indices": [2, 1, 0], "subjects": [], "intermediate_genes": [], "score": 5.10122, "start": 6026267, "end": 6029032, "number": 16103}]}, {"accession": "CP002000.1", "subjects": [{"id": null, "hits": [{"query": "SCO5087", "subject": "ADJ47195.1", "identity": 64.01, "coverage": 88.6509635974304, "evalue": 0.0, "bitscore": 530.0}], "name": "ADJ47195.1", "ipg": "20406950", "start": 6027772, "end": 6029032, "strand": -1, "sequence": null}, {"id": null, "hits": [{"query": "SCO5089", "subject": "ADJ47193.1", "identity": 43.902, "coverage": 95.34883720930233, "evalue": 5.29e-12, "bitscore": 66.2}], "name": "ADJ47193.1", "ipg": "20406948", "start": 6026267, "end": 6026513, "strand": -1, "sequence": null}], "clusters": []}]}, {"name": "Amycolatopsis mediterranei", "strain": "S699", "scaffolds": [{"accession": "NC_017186.1", "subjects": [{"id": null, "hits": [{"query": "SCO5087", "subject": "WP_013227255.1", "identity": 64.01, "coverage": 88.6509635974304, "evalue": 0.0, "bitscore": 530.0}], "name": "WP_013227255.1", "ipg": "20406950", "start": 6027815, "end": 6029075, "strand": -1, "sequence": null}, {"id": null, "hits": [{"query": "SCO5088", "subject": "WP_176742108.1", "identity": 56.716, "coverage": 98.03439803439802, "evalue": 4.05e-140, "bitscore": 416.0}], "name": "WP_176742108.1", "ipg": "334209593", "start": 6026580, "end": 6027819, "strand": -1, "sequence": null}, {"id": null, "hits": [{"query": "SCO5089", "subject": "WP_013227253.1", "identity": 43.902, "coverage": 95.34883720930233, "evalue": 5.29e-12, "bitscore": 66.2}], "name": "WP_013227253.1", "ipg": "20406948", "start": 6026310, "end": 6026556, "strand": -1, "sequence": null}], "clusters": [{"indices": [2, 1, 0], "subjects": [], "intermediate_genes": [], "score": 5.10122, "start": 6026310, "end": 6029075, "number": 16104}]}, {"accession": "NC_018266.1", "subjects": [{"id": null, "hits": [{"query": "SCO5087", "subject": "WP_013227255.1", "identity": 64.01, "coverage": 88.6509635974304, "evalue": 0.0, "bitscore": 530.0}], "name": "WP_013227255.1", "ipg": "20406950", "start": 6037742, "end": 6039002, "strand": -1, "sequence": null}, {"id": null, "hits": [{"query": "SCO5088", "subject": "WP_176742108.1", "identity": 56.716, "coverage": 98.03439803439802, "evalue": 4.05e-140, "bitscore": 416.0}], "name": "WP_176742108.1", "ipg": "334209593", "start": 6036507, "end": 6037746, "strand": -1, "sequence": null}, {"id": null, "hits": [{"query": "SCO5089", "subject": "WP_013227253.1", "identity": 43.902, "coverage": 95.34883720930233, "evalue": 5.29e-12, "bitscore": 66.2}], "name": "WP_013227253.1", "ipg": "20406948", "start": 6036237, "end": 6036483, "strand": -1, "sequence": null}], "clusters": []}, {"accession": "CP002896.1", "subjects": [{"id": null, "hits": [{"query": "SCO5087", "subject": "AEK44018.1", "identity": 64.01, "coverage": 88.6509635974304, "evalue": 0.0, "bitscore": 530.0}], "name": "AEK44018.1", "ipg": "20406950", "start": 6027815, "end": 6029075, "strand": -1, "sequence": null}, {"id": null, "hits": [{"query": "SCO5089", "subject": "AEK44016.1", "identity": 43.902, "coverage": 95.34883720930233, "evalue": 5.29e-12, "bitscore": 66.2}], "name": "AEK44016.1", "ipg": "20406948", "start": 6026310, "end": 6026556, "strand": -1, "sequence": null}], "clusters": []}, {"accession": "CP003729.1", "subjects": [{"id": null, "hits": [{"query": "SCO5087", "subject": "AFO78906.1", "identity": 64.01, "coverage": 88.6509635974304, "evalue": 0.0, "bitscore": 530.0}], "name": "AFO78906.1", "ipg": "20406950", "start": 6037742, "end": 6039002, "strand": -1, "sequence": null}, {"id": null, "hits": [{"query": "SCO5089", "subject": "AFO78904.1", "identity": 43.902, "coverage": 95.34883720930233, "evalue": 5.29e-12, "bitscore": 66.2}], "name": "AFO78904.1", "ipg": "20406948", "start": 6036237, "end": 6036483, "strand": -1, "sequence": null}], "clusters": []}]}, {"name": "Amycolatopsis mediterranei", "strain": "RB", "scaffolds": [{"accession": "NC_022116.1", "subjects": [{"id": null, "hits": [{"query": "SCO5087", "subject": "WP_013227255.1", "identity": 64.01, "coverage": 88.6509635974304, "evalue": 0.0, "bitscore": 530.0}], "name": "WP_013227255.1", "ipg": "20406950", "start": 6037677, "end": 6038937, "strand": -1, "sequence": null}, {"id": null, "hits": [{"query": "SCO5088", "subject": "WP_176742108.1", "identity": 56.716, "coverage": 98.03439803439802, "evalue": 4.05e-140, "bitscore": 416.0}], "name": "WP_176742108.1", "ipg": "334209593", "start": 6036442, "end": 6037681, "strand": -1, "sequence": null}, {"id": null, "hits": [{"query": "SCO5089", "subject": "WP_013227253.1", "identity": 43.902, "coverage": 95.34883720930233, "evalue": 5.29e-12, "bitscore": 66.2}], "name": "WP_013227253.1", "ipg": "20406948", "start": 6036172, "end": 6036418, "strand": -1, "sequence": null}], "clusters": [{"indices": [2, 1, 0], "subjects": [], "intermediate_genes": [], "score": 5.10122, "start": 6036172, "end": 6038937, "number": 16106}]}, {"accession": "CP003777.1", "subjects": [{"id": null, "hits": [{"query": "SCO5087", "subject": "AGT86034.1", "identity": 64.01, "coverage": 88.6509635974304, "evalue": 0.0, "bitscore": 530.0}], "name": "AGT86034.1", "ipg": "20406950", "start": 6037677, "end": 6038937, "strand": -1, "sequence": null}, {"id": null, "hits": [{"query": "SCO5089", "subject": "AGT86032.1", "identity": 43.902, "coverage": 95.34883720930233, "evalue": 5.29e-12, "bitscore": 66.2}], "name": "AGT86032.1", "ipg": "20406948", "start": 6036172, "end": 6036418, "strand": -1, "sequence": null}], "clusters": []}]}, {"name": "Amycolatopsis mediterranei", "strain": "ISP5501", "scaffolds": [{"accession": "NZ_CP100416.1", "subjects": [{"id": null, "hits": [{"query": "SCO5087", "subject": "WP_013227255.1", "identity": 64.01, "coverage": 88.6509635974304, "evalue": 0.0, "bitscore": 530.0}], "name": "WP_013227255.1", "ipg": "20406950", "start": 1280688, "end": 1281948, "strand": 1, "sequence": null}, {"id": null, "hits": [{"query": "SCO5088", "subject": "WP_176742108.1", "identity": 56.716, "coverage": 98.03439803439802, "evalue": 4.05e-140, "bitscore": 416.0}], "name": "WP_176742108.1", "ipg": "334209593", "start": 1281944, "end": 1283183, "strand": 1, "sequence": null}, {"id": null, "hits": [{"query": "SCO5089", "subject": "WP_013227253.1", "identity": 43.902, "coverage": 95.34883720930233, "evalue": 5.29e-12, "bitscore": 66.2}], "name": "WP_013227253.1", "ipg": "20406948", "start": 1283207, "end": 1283453, "strand": 1, "sequence": null}], "clusters": [{"indices": [0, 1, 2], "subjects": [], "intermediate_genes": [], "score": 5.10122, "start": 1280688, "end": 1283453, "number": 16107}]}, {"accession": "CP100416.1", "subjects": [{"id": null, "hits": [{"query": "SCO5087", "subject": "UZF68180.1", "identity": 64.01, "coverage": 88.6509635974304, "evalue": 0.0, "bitscore": 530.0}], "name": "UZF68180.1", "ipg": "20406950", "start": 1280688, "end": 1281948, "strand": 1, "sequence": null}, {"id": null, "hits": [{"query": "SCO5088", "subject": "UZF68181.1", "identity": 56.716, "coverage": 98.03439803439802, "evalue": 4.05e-140, "bitscore": 416.0}], "name": "UZF68181.1", "ipg": "334209593", "start": 1281944, "end": 1283183, "strand": 1, "sequence": null}, {"id": null, "hits": [{"query": "SCO5089", "subject": "UZF68182.1", "identity": 43.902, "coverage": 95.34883720930233, "evalue": 5.29e-12, "bitscore": 66.2}], "name": "UZF68182.1", "ipg": "20406948", "start": 1283207, "end": 1283453, "strand": 1, "sequence": null}], "clusters": []}]}, {"name": "Amycolatopsis mediterranei", "strain": "KCTC 52859", "scaffolds": [{"accession": "NZ_JBHSPN010000019.1", "subjects": [{"id": null, "hits": [{"query": "SCO5087", "subject": "WP_013227255.1", "identity": 64.01, "coverage": 88.6509635974304, "evalue": 0.0, "bitscore": 530.0}], "name": "WP_013227255.1", "ipg": "20406950", "start": 87341, "end": 88601, "strand": 1, "sequence": null}, {"id": null, "hits": [{"query": "SCO5088", "subject": "WP_176742108.1", "identity": 56.716, "coverage": 98.03439803439802, "evalue": 4.05e-140, "bitscore": 416.0}], "name": "WP_176742108.1", "ipg": "334209593", "start": 88597, "end": 89836, "strand": 1, "sequence": null}, {"id": null, "hits": [{"query": "SCO5089", "subject": "WP_013227253.1", "identity": 43.902, "coverage": 95.34883720930233, "evalue": 5.29e-12, "bitscore": 66.2}], "name": "WP_013227253.1", "ipg": "20406948", "start": 89860, "end": 90106, "strand": 1, "sequence": null}], "clusters": [{"indices": [0, 1, 2], "subjects": [], "intermediate_genes": [], "score": 5.10122, "start": 87341, "end": 90106, "number": 16109}]}, {"accession": "JBHSPN010000019.1", "subjects": [{"id": null, "hits": [{"query": "SCO5087", "subject": "MFC5691098.1", "identity": 64.01, "coverage": 88.6509635974304, "evalue": 0.0, "bitscore": 530.0}], "name": "MFC5691098.1", "ipg": "20406950", "start": 87341, "end": 88601, "strand": 1, "sequence": null}, {"id": null, "hits": [{"query": "SCO5088", "subject": "MFC5691099.1", "identity": 56.716, "coverage": 98.03439803439802, "evalue": 4.05e-140, "bitscore": 416.0}], "name": "MFC5691099.1", "ipg": "334209593", "start": 88597, "end": 89836, "strand": 1, "sequence": null}, {"id": null, "hits": [{"query": "SCO5089", "subject": "MFC5691100.1", "identity": 43.902, "coverage": 95.34883720930233, "evalue": 5.29e-12, "bitscore": 66.2}], "name": "MFC5691100.1", "ipg": "20406948", "start": 89860, "end": 90106, "strand": 1, "sequence": null}], "clusters": []}]}, {"name": "Amycolatopsis mediterranei", "strain": "DSM 46096", "scaffolds": [{"accession": "NZ_JMQG01000090.1", "subjects": [{"id": null, "hits": [{"query": "SCO5087", "subject": "WP_013227255.1", "identity": 64.01, "coverage": 88.6509635974304, "evalue": 0.0, "bitscore": 530.0}], "name": "WP_013227255.1", "ipg": "20406950", "start": 1602, "end": 2862, "strand": 1, "sequence": null}, {"id": null, "hits": [{"query": "SCO5088", "subject": "WP_176742108.1", "identity": 56.716, "coverage": 98.03439803439802, "evalue": 4.05e-140, "bitscore": 416.0}], "name": "WP_176742108.1", "ipg": "334209593", "start": 2858, "end": 4097, "strand": 1, "sequence": null}, {"id": null, "hits": [{"query": "SCO5089", "subject": "WP_013227253.1", "identity": 43.902, "coverage": 95.34883720930233, "evalue": 5.29e-12, "bitscore": 66.2}], "name": "WP_013227253.1", "ipg": "20406948", "start": 4121, "end": 4367, "strand": 1, "sequence": null}], "clusters": [{"indices": [0, 1, 2], "subjects": [], "intermediate_genes": [], "score": 5.10122, "start": 1602, "end": 4367, "number": 16111}]}, {"accession": "JMQG01000090.1", "subjects": [{"id": null, "hits": [{"query": "SCO5087", "subject": "KDU85578.1", "identity": 64.01, "coverage": 88.6509635974304, "evalue": 0.0, "bitscore": 530.0}], "name": "KDU85578.1", "ipg": "20406950", "start": 1602, "end": 2862, "strand": 1, "sequence": null}, {"id": null, "hits": [{"query": "SCO5089", "subject": "KDU85580.1", "identity": 43.902, "coverage": 95.34883720930233, "evalue": 5.29e-12, "bitscore": 66.2}], "name": "KDU85580.1", "ipg": "20406948", "start": 4121, "end": 4367, "strand": 1, "sequence": null}], "clusters": []}]}, {"name": "Amycolatopsis mediterranei", "strain": "DSM 40773", "scaffolds": [{"accession": "NZ_JMQJ01000101.1", "subjects": [{"id": null, "hits": [{"query": "SCO5087", "subject": "WP_013227255.1", "identity": 64.01, "coverage": 88.6509635974304, "evalue": 0.0, "bitscore": 530.0}], "name": "WP_013227255.1", "ipg": "20406950", "start": 12379, "end": 13639, "strand": 1, "sequence": null}, {"id": null, "hits": [{"query": "SCO5088", "subject": "WP_176742108.1", "identity": 56.716, "coverage": 98.03439803439802, "evalue": 4.05e-140, "bitscore": 416.0}], "name": "WP_176742108.1", "ipg": "334209593", "start": 13635, "end": 14874, "strand": 1, "sequence": null}, {"id": null, "hits": [{"query": "SCO5089", "subject": "WP_013227253.1", "identity": 43.902, "coverage": 95.34883720930233, "evalue": 5.29e-12, "bitscore": 66.2}], "name": "WP_013227253.1", "ipg": "20406948", "start": 14898, "end": 15144, "strand": 1, "sequence": null}], "clusters": [{"indices": [0, 1, 2], "subjects": [], "intermediate_genes": [], "score": 5.10122, "start": 12379, "end": 15144, "number": 16112}]}, {"accession": "JMQJ01000101.1", "subjects": [{"id": null, "hits": [{"query": "SCO5087", "subject": "KDO04458.1", "identity": 64.01, "coverage": 88.6509635974304, "evalue": 0.0, "bitscore": 530.0}], "name": "KDO04458.1", "ipg": "20406950", "start": 12379, "end": 13639, "strand": 1, "sequence": null}, {"id": null, "hits": [{"query": "SCO5089", "subject": "KDO04460.1", "identity": 43.902, "coverage": 95.34883720930233, "evalue": 5.29e-12, "bitscore": 66.2}], "name": "KDO04460.1", "ipg": "20406948", "start": 14898, "end": 15144, "strand": 1, "sequence": null}], "clusters": []}]}, {"name": "Amycolatopsis mediterranei", "strain": "HP-130", "scaffolds": [{"accession": "NZ_JPRA01000029.1", "subjects": [{"id": null, "hits": [{"query": "SCO5087", "subject": "WP_013227255.1", "identity": 64.01, "coverage": 88.6509635974304, "evalue": 0.0, "bitscore": 530.0}], "name": "WP_013227255.1", "ipg": "20406950", "start": 112598, "end": 113858, "strand": -1, "sequence": null}, {"id": null, "hits": [{"query": "SCO5088", "subject": "WP_176742108.1", "identity": 56.716, "coverage": 98.03439803439802, "evalue": 4.05e-140, "bitscore": 416.0}], "name": "WP_176742108.1", "ipg": "334209593", "start": 111363, "end": 112602, "strand": -1, "sequence": null}, {"id": null, "hits": [{"query": "SCO5089", "subject": "WP_013227253.1", "identity": 43.902, "coverage": 95.34883720930233, "evalue": 5.29e-12, "bitscore": 66.2}], "name": "WP_013227253.1", "ipg": "20406948", "start": 111093, "end": 111339, "strand": -1, "sequence": null}], "clusters": [{"indices": [2, 1, 0], "subjects": [], "intermediate_genes": [], "score": 5.10122, "start": 111093, "end": 113858, "number": 16113}]}]}, {"name": "Amycolatopsis mediterranei", "strain": "NPDC000725", "scaffolds": [{"accession": "NZ_JBEPCI010000928.1", "subjects": [{"id": null, "hits": [{"query": "SCO5089", "subject": "WP_013227253.1", "identity": 43.902, "coverage": 95.34883720930233, "evalue": 5.29e-12, "bitscore": 66.2}], "name": "WP_013227253.1", "ipg": "20406948", "start": 2988, "end": 3234, "strand": -1, "sequence": null}], "clusters": []}, {"accession": "JBEPCI010000928.1", "subjects": [{"id": null, "hits": [{"query": "SCO5089", "subject": "MER6798168.1", "identity": 43.902, "coverage": 95.34883720930233, "evalue": 5.29e-12, "bitscore": 66.2}], "name": "MER6798168.1", "ipg": "20406948", "start": 2988, "end": 3234, "strand": -1, "sequence": null}], "clusters": []}]}, {"name": "Streptomyces reticuliscabiei", "strain": "NRRL B-24446", "scaffolds": [{"accession": "NZ_MUNI01000216.1", "subjects": [{"id": null, "hits": [{"query": "SCO5087", "subject": "WP_006374278.1", "identity": 61.557, "coverage": 88.0085653104925, "evalue": 0.0, "bitscore": 530.0}], "name": "WP_006374278.1", "ipg": "32512475", "start": 17313, "end": 18579, "strand": -1, "sequence": null}, {"id": null, "hits": [{"query": "SCO5088", "subject": "WP_006374275.1", "identity": 57.286, "coverage": 97.78869778869779, "evalue": 1.13e-135, "bitscore": 404.0}], "name": "WP_006374275.1", "ipg": "32512472", "start": 16105, "end": 17317, "strand": -1, "sequence": null}, {"id": null, "hits": [{"query": "SCO5089", "subject": "WP_006374271.1", "identity": 38.554, "coverage": 96.51162790697676, "evalue": 2.39e-13, "bitscore": 69.7}], "name": "WP_006374271.1", "ipg": "32512468", "start": 15763, "end": 16015, "strand": -1, "sequence": null}], "clusters": [{"indices": [2, 1, 0], "subjects": [], "intermediate_genes": [], "score": 5.10037, "start": 15763, "end": 18579, "number": 16114}]}]}, {"name": "Streptomyces geranii", "strain": "A301", "scaffolds": [{"accession": "NZ_PJME01000032.1", "subjects": [{"id": null, "hits": [{"query": "SCO5087", "subject": "WP_105973315.1", "identity": 61.557, "coverage": 88.0085653104925, "evalue": 0.0, "bitscore": 530.0}], "name": "WP_105973315.1", "ipg": "182779635", "start": 74030, "end": 75296, "strand": 1, "sequence": null}, {"id": null, "hits": [{"query": "SCO5088", "subject": "WP_105973316.1", "identity": 56.784, "coverage": 97.78869778869779, "evalue": 6.21e-141, "bitscore": 417.0}], "name": "WP_105973316.1", "ipg": "182779673", "start": 75292, "end": 76504, "strand": 1, "sequence": null}, {"id": null, "hits": [{"query": "SCO5089", "subject": "WP_105973317.1", "identity": 39.759, "coverage": 96.51162790697676, "evalue": 1.15e-13, "bitscore": 70.5}], "name": "WP_105973317.1", "ipg": "182779661", "start": 76611, "end": 76863, "strand": 1, "sequence": null}], "clusters": [{"indices": [0, 1, 2], "subjects": [], "intermediate_genes": [], "score": 5.10175, "start": 74030, "end": 76863, "number": 16115}]}]}, {"name": "Streptomyces auratus", "strain": "AGR0001", "scaffolds": [{"accession": "NZ_CP072931.1", "subjects": [{"id": null, "hits": [{"query": "SCO5087", "subject": "WP_006602370.1", "identity": 65.693, "coverage": 88.0085653104925, "evalue": 0.0, "bitscore": 529.0}], "name": "WP_006602370.1", "ipg": "29083433", "start": 6329477, "end": 6330764, "strand": 1, "sequence": null}, {"id": null, "hits": [{"query": "SCO5089", "subject": "WP_006602368.1", "identity": 41.25, "coverage": 93.02325581395348, "evalue": 6.06e-11, "bitscore": 63.5}], "name": "WP_006602368.1", "ipg": "29083431", "start": 6332007, "end": 6332268, "strand": 1, "sequence": null}], "clusters": []}, {"accession": "CP072931.1", "subjects": [{"id": null, "hits": [{"query": "SCO5087", "subject": "QTZ94756.1", "identity": 65.693, "coverage": 88.0085653104925, "evalue": 0.0, "bitscore": 529.0}], "name": "QTZ94756.1", "ipg": "29083433", "start": 6329477, "end": 6330764, "strand": 1, "sequence": null}, {"id": null, "hits": [{"query": "SCO5089", "subject": "QTZ94758.1", "identity": 41.25, "coverage": 93.02325581395348, "evalue": 6.06e-11, "bitscore": 63.5}], "name": "QTZ94758.1", "ipg": "29083431", "start": 6332007, "end": 6332268, "strand": 1, "sequence": null}], "clusters": []}]}, {"name": "Micromonospora sagamiensis", "strain": "JCM 3310", "scaffolds": [{"accession": "NZ_AP023438.1", "subjects": [{"id": null, "hits": [{"query": "SCO5087", "subject": "WP_091462876.1", "identity": 61.205, "coverage": 88.86509635974305, "evalue": 0.0, "bitscore": 528.0}], "name": "WP_091462876.1", "ipg": "117161772", "start": 5125590, "end": 5126862, "strand": -1, "sequence": null}, {"id": null, "hits": [{"query": "SCO5088", "subject": "WP_145818961.1", "identity": 54.25, "coverage": 98.28009828009829, "evalue": 2.59e-145, "bitscore": 429.0}], "name": "WP_145818961.1", "ipg": "264985352", "start": 5124376, "end": 5125594, "strand": -1, "sequence": null}, {"id": null, "hits": [{"query": "SCO5089", "subject": "WP_091462878.1", "identity": 43.902, "coverage": 95.34883720930233, "evalue": 1.89e-15, "bitscore": 75.1}], "name": "WP_091462878.1", "ipg": "117161774", "start": 5124087, "end": 5124345, "strand": -1, "sequence": null}], "clusters": [{"indices": [2, 1, 0], "subjects": [], "intermediate_genes": [], "score": 5.10321, "start": 5124087, "end": 5126862, "number": 16116}]}, {"accession": "NZ_JBHMCB010000012.1", "subjects": [{"id": null, "hits": [{"query": "SCO5087", "subject": "WP_091462876.1", "identity": 61.205, "coverage": 88.86509635974305, "evalue": 0.0, "bitscore": 528.0}], "name": "WP_091462876.1", "ipg": "117161772", "start": 64441, "end": 65713, "strand": 1, "sequence": null}, {"id": null, "hits": [{"query": "SCO5088", "subject": "WP_145818961.1", "identity": 54.25, "coverage": 98.28009828009829, "evalue": 2.59e-145, "bitscore": 429.0}], "name": "WP_145818961.1", "ipg": "264985352", "start": 65709, "end": 66927, "strand": 1, "sequence": null}, {"id": null, "hits": [{"query": "SCO5089", "subject": "WP_091462878.1", "identity": 43.902, "coverage": 95.34883720930233, "evalue": 1.89e-15, "bitscore": 75.1}], "name": "WP_091462878.1", "ipg": "117161774", "start": 66958, "end": 67216, "strand": 1, "sequence": null}], "clusters": [{"indices": [0, 1, 2], "subjects": [], "intermediate_genes": [], "score": 5.10321, "start": 64441, "end": 67216, "number": 16117}]}, {"accession": "AP023438.1", "subjects": [{"id": null, "hits": [{"query": "SCO5087", "subject": "BCL16760.1", "identity": 61.205, "coverage": 88.86509635974305, "evalue": 0.0, "bitscore": 528.0}], "name": "BCL16760.1", "ipg": "117161772", "start": 5125590, "end": 5126862, "strand": -1, "sequence": null}, {"id": null, "hits": [{"query": "SCO5088", "subject": "BCL16759.1", "identity": 54.25, "coverage": 98.28009828009829, "evalue": 2.59e-145, "bitscore": 429.0}], "name": "BCL16759.1", "ipg": "264985352", "start": 5124376, "end": 5125594, "strand": -1, "sequence": null}, {"id": null, "hits": [{"query": "SCO5089", "subject": "BCL16758.1", "identity": 43.902, "coverage": 95.34883720930233, "evalue": 1.89e-15, "bitscore": 75.1}], "name": "BCL16758.1", "ipg": "117161774", "start": 5124087, "end": 5124345, "strand": -1, "sequence": null}], "clusters": []}, {"accession": "JBHMCB010000012.1", "subjects": [{"id": null, "hits": [{"query": "SCO5087", "subject": "MFB9546151.1", "identity": 61.205, "coverage": 88.86509635974305, "evalue": 0.0, "bitscore": 528.0}], "name": "MFB9546151.1", "ipg": "117161772", "start": 64441, "end": 65713, "strand": 1, "sequence": null}, {"id": null, "hits": [{"query": "SCO5088", "subject": "MFB9546152.1", "identity": 54.25, "coverage": 98.28009828009829, "evalue": 2.59e-145, "bitscore": 429.0}], "name": "MFB9546152.1", "ipg": "264985352", "start": 65709, "end": 66927, "strand": 1, "sequence": null}, {"id": null, "hits": [{"query": "SCO5089", "subject": "MFB9546153.1", "identity": 43.902, "coverage": 95.34883720930233, "evalue": 1.89e-15, "bitscore": 75.1}], "name": "MFB9546153.1", "ipg": "117161774", "start": 66958, "end": 67216, "strand": 1, "sequence": null}], "clusters": []}]}, {"name": "Micromonospora sagamiensis", "strain": "DSM 43912", "scaffolds": [{"accession": "NZ_VLLP01000001.1", "subjects": [{"id": null, "hits": [{"query": "SCO5087", "subject": "WP_091462876.1", "identity": 61.205, "coverage": 88.86509635974305, "evalue": 0.0, "bitscore": 528.0}], "name": "WP_091462876.1", "ipg": "117161772", "start": 4477837, "end": 4479109, "strand": 1, "sequence": null}, {"id": null, "hits": [{"query": "SCO5088", "subject": "WP_145818961.1", "identity": 54.25, "coverage": 98.28009828009829, "evalue": 2.59e-145, "bitscore": 429.0}], "name": "WP_145818961.1", "ipg": "264985352", "start": 4479105, "end": 4480323, "strand": 1, "sequence": null}, {"id": null, "hits": [{"query": "SCO5089", "subject": "WP_091462878.1", "identity": 43.902, "coverage": 95.34883720930233, "evalue": 1.89e-15, "bitscore": 75.1}], "name": "WP_091462878.1", "ipg": "117161774", "start": 4480354, "end": 4480612, "strand": 1, "sequence": null}], "clusters": [{"indices": [0, 1, 2], "subjects": [], "intermediate_genes": [], "score": 5.10321, "start": 4477837, "end": 4480612, "number": 16120}]}, {"accession": "VLLP01000001.1", "subjects": [{"id": null, "hits": [{"query": "SCO5087", "subject": "TWJ30210.1", "identity": 61.205, "coverage": 88.86509635974305, "evalue": 0.0, "bitscore": 528.0}], "name": "TWJ30210.1", "ipg": "117161772", "start": 4477837, "end": 4479109, "strand": 1, "sequence": null}, {"id": null, "hits": [{"query": "SCO5088", "subject": "TWJ30211.1", "identity": 54.25, "coverage": 98.28009828009829, "evalue": 2.59e-145, "bitscore": 429.0}], "name": "TWJ30211.1", "ipg": "264985352", "start": 4479105, "end": 4480323, "strand": 1, "sequence": null}, {"id": null, "hits": [{"query": "SCO5089", "subject": "TWJ30212.1", "identity": 43.902, "coverage": 95.34883720930233, "evalue": 1.89e-15, "bitscore": 75.1}], "name": "TWJ30212.1", "ipg": "117161774", "start": 4480354, "end": 4480612, "strand": 1, "sequence": null}], "clusters": []}]}, {"name": "Micromonospora inyonensis", "strain": "DSM 46123", "scaffolds": [{"accession": "NZ_FMHU01000002.1", "subjects": [{"id": null, "hits": [{"query": "SCO5087", "subject": "WP_091462876.1", "identity": 61.205, "coverage": 88.86509635974305, "evalue": 0.0, "bitscore": 528.0}], "name": "WP_091462876.1", "ipg": "117161772", "start": 2965569, "end": 2966841, "strand": 1, "sequence": null}, {"id": null, "hits": [{"query": "SCO5088", "subject": "WP_091462877.1", "identity": 54.25, "coverage": 98.28009828009829, "evalue": 7.88e-145, "bitscore": 427.0}], "name": "WP_091462877.1", "ipg": "117161773", "start": 2966837, "end": 2968055, "strand": 1, "sequence": null}, {"id": null, "hits": [{"query": "SCO5089", "subject": "WP_091462878.1", "identity": 43.902, "coverage": 95.34883720930233, "evalue": 1.89e-15, "bitscore": 75.1}], "name": "WP_091462878.1", "ipg": "117161774", "start": 2968086, "end": 2968344, "strand": 1, "sequence": null}], "clusters": [{"indices": [0, 1, 2], "subjects": [], "intermediate_genes": [], "score": 5.103009999999999, "start": 2965569, "end": 2968344, "number": 16122}]}, {"accession": "FMHU01000002.1", "subjects": [{"id": null, "hits": [{"query": "SCO5087", "subject": "SCL30291.1", "identity": 61.205, "coverage": 88.86509635974305, "evalue": 0.0, "bitscore": 528.0}], "name": "SCL30291.1", "ipg": "117161772", "start": 2965569, "end": 2966841, "strand": 1, "sequence": null}, {"id": null, "hits": [{"query": "SCO5088", "subject": "SCL30295.1", "identity": 54.25, "coverage": 98.28009828009829, "evalue": 7.88e-145, "bitscore": 427.0}], "name": "SCL30295.1", "ipg": "117161773", "start": 2966837, "end": 2968055, "strand": 1, "sequence": null}, {"id": null, "hits": [{"query": "SCO5089", "subject": "SCL30299.1", "identity": 43.902, "coverage": 95.34883720930233, "evalue": 1.89e-15, "bitscore": 75.1}], "name": "SCL30299.1", "ipg": "117161774", "start": 2968086, "end": 2968344, "strand": 1, "sequence": null}], "clusters": []}]}, {"name": "Streptomyces triticagri", "strain": "NEAU-YY421", "scaffolds": [{"accession": "NZ_QUAK01000188.1", "subjects": [{"id": null, "hits": [{"query": "SCO5087", "subject": "WP_128558613.1", "identity": 61.111, "coverage": 88.6509635974304, "evalue": 0.0, "bitscore": 528.0}], "name": "WP_128558613.1", "ipg": "201866082", "start": 2860, "end": 4126, "strand": -1, "sequence": null}, {"id": null, "hits": [{"query": "SCO5088", "subject": "WP_128558612.1", "identity": 58.462, "coverage": 95.82309582309583, "evalue": 8.12e-145, "bitscore": 427.0}], "name": "WP_128558612.1", "ipg": "201866023", "start": 1652, "end": 2864, "strand": -1, "sequence": null}, {"id": null, "hits": [{"query": "SCO5089", "subject": "WP_128558611.1", "identity": 39.241, "coverage": 91.86046511627907, "evalue": 2.16e-13, "bitscore": 69.7}], "name": "WP_128558611.1", "ipg": "201865993", "start": 1308, "end": 1563, "strand": -1, "sequence": null}], "clusters": [{"indices": [2, 1, 0], "subjects": [], "intermediate_genes": [], "score": 5.10247, "start": 1308, "end": 4126, "number": 16124}]}, {"accession": "QUAK01000188.1", "subjects": [{"id": null, "hits": [{"query": "SCO5087", "subject": "RFU83713.1", "identity": 61.111, "coverage": 88.6509635974304, "evalue": 0.0, "bitscore": 528.0}], "name": "RFU83713.1", "ipg": "201866082", "start": 2860, "end": 4126, "strand": -1, "sequence": null}, {"id": null, "hits": [{"query": "SCO5088", "subject": "RFU83712.1", "identity": 58.462, "coverage": 95.82309582309583, "evalue": 8.12e-145, "bitscore": 427.0}], "name": "RFU83712.1", "ipg": "201866023", "start": 1652, "end": 2864, "strand": -1, "sequence": null}, {"id": null, "hits": [{"query": "SCO5089", "subject": "RFU83711.1", "identity": 39.241, "coverage": 91.86046511627907, "evalue": 2.16e-13, "bitscore": 69.7}], "name": "RFU83711.1", "ipg": "201865993", "start": 1308, "end": 1563, "strand": -1, "sequence": null}], "clusters": []}]}, {"name": "Streptomyces iranensis", "strain": "JCM 17327", "scaffolds": [{"accession": "NZ_BAABDR010000068.1", "subjects": [{"id": null, "hits": [{"query": "SCO5087", "subject": "WP_044569697.1", "identity": 62.019, "coverage": 89.07922912205566, "evalue": 0.0, "bitscore": 527.0}], "name": "WP_044569697.1", "ipg": "52955707", "start": 202773, "end": 204033, "strand": -1, "sequence": null}, {"id": null, "hits": [{"query": "SCO5088", "subject": "WP_044569698.1", "identity": 58.974, "coverage": 95.57739557739558, "evalue": 1.42e-137, "bitscore": 409.0}], "name": "WP_044569698.1", "ipg": "52955708", "start": 201529, "end": 202774, "strand": -1, "sequence": null}, {"id": null, "hits": [{"query": "SCO5089", "subject": "WP_209468619.1", "identity": 36.842, "coverage": 66.27906976744185, "evalue": 3.36e-06, "bitscore": 54.3}], "name": "WP_209468619.1", "ipg": "52955701", "start": 207110, "end": 208352, "strand": -1, "sequence": null}], "clusters": [{"indices": [1, 0, 2], "subjects": [], "intermediate_genes": [], "score": 4.09903, "start": 201529, "end": 208352, "number": 16126}]}, {"accession": "BAABDR010000068.1", "subjects": [{"id": null, "hits": [{"query": "SCO5087", "subject": "GAA3684289.1", "identity": 62.019, "coverage": 89.07922912205566, "evalue": 0.0, "bitscore": 527.0}], "name": "GAA3684289.1", "ipg": "52955707", "start": 202773, "end": 204033, "strand": -1, "sequence": null}, {"id": null, "hits": [{"query": "SCO5088", "subject": "GAA3684282.1", "identity": 58.974, "coverage": 95.57739557739558, "evalue": 1.42e-137, "bitscore": 409.0}], "name": "GAA3684282.1", "ipg": "52955708", "start": 201529, "end": 202774, "strand": -1, "sequence": null}], "clusters": []}, {"accession": "NZ_BAABDR010000098.1", "subjects": [{"id": null, "hits": [{"query": "SCO5089", "subject": "WP_044567262.1", "identity": 45.588, "coverage": 75.5813953488372, "evalue": 6.74e-08, "bitscore": 55.8}], "name": "WP_044567262.1", "ipg": "52953418", "start": 132204, "end": 132468, "strand": 1, "sequence": null}], "clusters": []}, {"accession": "BAABDR010000098.1", "subjects": [{"id": null, "hits": [{"query": "SCO5089", "subject": "GAA3693971.1", "identity": 45.588, "coverage": 75.5813953488372, "evalue": 6.74e-08, "bitscore": 55.8}], "name": "GAA3693971.1", "ipg": "52953418", "start": 132204, "end": 132468, "strand": 1, "sequence": null}], "clusters": []}, {"accession": "NZ_BAABDR010000049.1", "subjects": [{"id": null, "hits": [{"query": "SCO5089", "subject": "WP_044569007.1", "identity": 36.047, "coverage": 100.0, "evalue": 0.000154, "bitscore": 47.4}], "name": "WP_044569007.1", "ipg": "52955075", "start": 306116, "end": 306374, "strand": 1, "sequence": null}], "clusters": []}, {"accession": "BAABDR010000049.1", "subjects": [{"id": null, "hits": [{"query": "SCO5089", "subject": "GAA3672446.1", "identity": 36.047, "coverage": 100.0, "evalue": 0.000154, "bitscore": 47.4}], "name": "GAA3672446.1", "ipg": "52955075", "start": 306116, "end": 306374, "strand": 1, "sequence": null}], "clusters": []}]}, {"name": "Streptomyces iranensis", "strain": "DSM 41954", "scaffolds": [{"accession": "NZ_CP136563.1", "subjects": [{"id": null, "hits": [{"query": "SCO5087", "subject": "WP_044569697.1", "identity": 62.019, "coverage": 89.07922912205566, "evalue": 0.0, "bitscore": 527.0}], "name": "WP_044569697.1", "ipg": "52955707", "start": 4175700, "end": 4176960, "strand": 1, "sequence": null}, {"id": null, "hits": [{"query": "SCO5088", "subject": "WP_044569698.1", "identity": 58.974, "coverage": 95.57739557739558, "evalue": 1.42e-137, "bitscore": 409.0}], "name": "WP_044569698.1", "ipg": "52955708", "start": 4176959, "end": 4178204, "strand": 1, "sequence": null}, {"id": null, "hits": [{"query": "SCO5089", "subject": "WP_044567262.1", "identity": 45.588, "coverage": 75.5813953488372, "evalue": 6.74e-08, "bitscore": 55.8}], "name": "WP_044567262.1", "ipg": "52953418", "start": 1007049, "end": 1007313, "strand": 1, "sequence": null}, {"id": null, "hits": [{"query": "SCO5089", "subject": "WP_209468619.1", "identity": 36.842, "coverage": 66.27906976744185, "evalue": 3.36e-06, "bitscore": 54.3}], "name": "WP_209468619.1", "ipg": "52955701", "start": 4171381, "end": 4172623, "strand": 1, "sequence": null}, {"id": null, "hits": [{"query": "SCO5089", "subject": "WP_044569007.1", "identity": 36.047, "coverage": 100.0, "evalue": 0.000154, "bitscore": 47.4}], "name": "WP_044569007.1", "ipg": "52955075", "start": 3342086, "end": 3342344, "strand": 1, "sequence": null}], "clusters": [{"indices": [3, 0, 1], "subjects": [], "intermediate_genes": [], "score": 4.09903, "start": 4171381, "end": 4178204, "number": 16127}]}, {"accession": "NZ_JAGGLR010000004.1", "subjects": [{"id": null, "hits": [{"query": "SCO5087", "subject": "WP_044569697.1", "identity": 62.019, "coverage": 89.07922912205566, "evalue": 0.0, "bitscore": 527.0}], "name": "WP_044569697.1", "ipg": "52955707", "start": 291085, "end": 292345, "strand": 1, "sequence": null}, {"id": null, "hits": [{"query": "SCO5088", "subject": "WP_044569698.1", "identity": 58.974, "coverage": 95.57739557739558, "evalue": 1.42e-137, "bitscore": 409.0}], "name": "WP_044569698.1", "ipg": "52955708", "start": 292344, "end": 293589, "strand": 1, "sequence": null}, {"id": null, "hits": [{"query": "SCO5089", "subject": "WP_209468619.1", "identity": 36.842, "coverage": 66.27906976744185, "evalue": 3.36e-06, "bitscore": 54.3}], "name": "WP_209468619.1", "ipg": "52955701", "start": 286766, "end": 288008, "strand": 1, "sequence": null}], "clusters": []}, {"accession": "JAGGLR010000004.1", "subjects": [{"id": null, "hits": [{"query": "SCO5087", "subject": "MBP2060872.1", "identity": 62.019, "coverage": 89.07922912205566, "evalue": 0.0, "bitscore": 527.0}], "name": "MBP2060872.1", "ipg": "52955707", "start": 291085, "end": 292345, "strand": 1, "sequence": null}, {"id": null, "hits": [{"query": "SCO5088", "subject": "MBP2060873.1", "identity": 58.974, "coverage": 95.57739557739558, "evalue": 1.42e-137, "bitscore": 409.0}], "name": "MBP2060873.1", "ipg": "52955708", "start": 292344, "end": 293589, "strand": 1, "sequence": null}, {"id": null, "hits": [{"query": "SCO5089", "subject": "MBP2060866.1", "identity": 36.842, "coverage": 66.27906976744185, "evalue": 3.36e-06, "bitscore": 54.3}], "name": "MBP2060866.1", "ipg": "52955701", "start": 286766, "end": 288008, "strand": 1, "sequence": null}], "clusters": []}, {"accession": "CP136563.1", "subjects": [{"id": null, "hits": [{"query": "SCO5087", "subject": "XHM55675.1", "identity": 62.019, "coverage": 89.07922912205566, "evalue": 0.0, "bitscore": 527.0}], "name": "XHM55675.1", "ipg": "52955707", "start": 4175700, "end": 4176960, "strand": 1, "sequence": null}, {"id": null, "hits": [{"query": "SCO5088", "subject": "XHM55676.1", "identity": 58.974, "coverage": 95.57739557739558, "evalue": 1.42e-137, "bitscore": 409.0}], "name": "XHM55676.1", "ipg": "52955708", "start": 4176959, "end": 4178204, "strand": 1, "sequence": null}, {"id": null, "hits": [{"query": "SCO5089", "subject": "XHM53552.1", "identity": 45.588, "coverage": 75.5813953488372, "evalue": 6.74e-08, "bitscore": 55.8}], "name": "XHM53552.1", "ipg": "52953418", "start": 1007049, "end": 1007313, "strand": 1, "sequence": null}, {"id": null, "hits": [{"query": "SCO5089", "subject": "XHM55669.1", "identity": 36.842, "coverage": 66.27906976744185, "evalue": 3.36e-06, "bitscore": 54.3}], "name": "XHM55669.1", "ipg": "52955701", "start": 4171381, "end": 4172623, "strand": 1, "sequence": null}, {"id": null, "hits": [{"query": "SCO5089", "subject": "XHM55053.1", "identity": 36.047, "coverage": 100.0, "evalue": 0.000154, "bitscore": 47.4}], "name": "XHM55053.1", "ipg": "52955075", "start": 3342086, "end": 3342344, "strand": 1, "sequence": null}], "clusters": []}, {"accession": "NZ_JAGGLR010000028.1", "subjects": [{"id": null, "hits": [{"query": "SCO5089", "subject": "WP_044567262.1", "identity": 45.588, "coverage": 75.5813953488372, "evalue": 6.74e-08, "bitscore": 55.8}], "name": "WP_044567262.1", "ipg": "52953418", "start": 132234, "end": 132498, "strand": 1, "sequence": null}], "clusters": []}, {"accession": "JAGGLR010000028.1", "subjects": [{"id": null, "hits": [{"query": "SCO5089", "subject": "MBP2067085.1", "identity": 45.588, "coverage": 75.5813953488372, "evalue": 6.74e-08, "bitscore": 55.8}], "name": "MBP2067085.1", "ipg": "52953418", "start": 132234, "end": 132498, "strand": 1, "sequence": null}], "clusters": []}, {"accession": "NZ_JAGGLR010000005.1", "subjects": [{"id": null, "hits": [{"query": "SCO5089", "subject": "WP_044569007.1", "identity": 36.047, "coverage": 100.0, "evalue": 0.000154, "bitscore": 47.4}], "name": "WP_044569007.1", "ipg": "52955075", "start": 66361, "end": 66619, "strand": -1, "sequence": null}], "clusters": []}, {"accession": "JAGGLR010000005.1", "subjects": [{"id": null, "hits": [{"query": "SCO5089", "subject": "MBP2061111.1", "identity": 36.047, "coverage": 100.0, "evalue": 0.000154, "bitscore": 47.4}], "name": "MBP2061111.1", "ipg": "52955075", "start": 66361, "end": 66619, "strand": -1, "sequence": null}], "clusters": []}]}, {"name": "Streptomyces iranensis", "strain": "", "scaffolds": [{"accession": "LK022848.1", "subjects": [{"id": null, "hits": [{"query": "SCO5087", "subject": "CDR06333.1", "identity": 62.019, "coverage": 89.07922912205566, "evalue": 0.0, "bitscore": 527.0}], "name": "CDR06333.1", "ipg": "52955707", "start": 4052971, "end": 4054231, "strand": 1, "sequence": null}, {"id": null, "hits": [{"query": "SCO5088", "subject": "CDR06334.1", "identity": 58.974, "coverage": 95.57739557739558, "evalue": 1.42e-137, "bitscore": 409.0}], "name": "CDR06334.1", "ipg": "52955708", "start": 4054230, "end": 4055475, "strand": 1, "sequence": null}, {"id": null, "hits": [{"query": "SCO5089", "subject": "CDR02673.1", "identity": 45.588, "coverage": 75.5813953488372, "evalue": 6.74e-08, "bitscore": 55.8}], "name": "CDR02673.1", "ipg": "52953418", "start": 860660, "end": 860924, "strand": 1, "sequence": null}, {"id": null, "hits": [{"query": "SCO5089", "subject": "CDR06327.1", "identity": 36.842, "coverage": 66.27906976744185, "evalue": 3.36e-06, "bitscore": 54.3}], "name": "CDR06327.1", "ipg": "52955701", "start": 4048652, "end": 4049894, "strand": 1, "sequence": null}, {"id": null, "hits": [{"query": "SCO5089", "subject": "CDR05623.1", "identity": 36.047, "coverage": 100.0, "evalue": 0.000154, "bitscore": 47.4}], "name": "CDR05623.1", "ipg": "52955075", "start": 3221709, "end": 3221967, "strand": 1, "sequence": null}], "clusters": [{"indices": [3, 0, 1], "subjects": [], "intermediate_genes": [], "score": 4.09903, "start": 4048652, "end": 4055475, "number": 16131}]}]}, {"name": "Streptomyces longwoodensis", "strain": "NPDC021235", "scaffolds": [{"accession": "NZ_JBFADE010000019.1", "subjects": [{"id": null, "hits": [{"query": "SCO5087", "subject": "WP_067233052.1", "identity": 62.919, "coverage": 89.50749464668094, "evalue": 0.0, "bitscore": 527.0}], "name": "WP_067233052.1", "ipg": "101276474", "start": 34162, "end": 35428, "strand": -1, "sequence": null}], "clusters": []}, {"accession": "JBFADE010000019.1", "subjects": [{"id": null, "hits": [{"query": "SCO5087", "subject": "MEU5254280.1", "identity": 62.919, "coverage": 89.50749464668094, "evalue": 0.0, "bitscore": 527.0}], "name": "MEU5254280.1", "ipg": "101276474", "start": 34162, "end": 35428, "strand": -1, "sequence": null}], "clusters": []}]}, {"name": "Streptomyces longwoodensis", "strain": "NPDC020660", "scaffolds": [{"accession": "NZ_JBFAEE010000030.1", "subjects": [{"id": null, "hits": [{"query": "SCO5087", "subject": "WP_067233052.1", "identity": 62.919, "coverage": 89.50749464668094, "evalue": 0.0, "bitscore": 527.0}], "name": "WP_067233052.1", "ipg": "101276474", "start": 62780, "end": 64046, "strand": 1, "sequence": null}], "clusters": []}, {"accession": "JBFAEE010000030.1", "subjects": [{"id": null, "hits": [{"query": "SCO5087", "subject": "MEU5666225.1", "identity": 62.919, "coverage": 89.50749464668094, "evalue": 0.0, "bitscore": 527.0}], "name": "MEU5666225.1", "ipg": "101276474", "start": 62780, "end": 64046, "strand": 1, "sequence": null}], "clusters": []}]}, {"name": "Streptomyces longwoodensis", "strain": "NPDC014890", "scaffolds": [{"accession": "NZ_JBIBWG010000001.1", "subjects": [{"id": null, "hits": [{"query": "SCO5087", "subject": "WP_067233052.1", "identity": 62.919, "coverage": 89.50749464668094, "evalue": 0.0, "bitscore": 527.0}], "name": "WP_067233052.1", "ipg": "101276474", "start": 1221636, "end": 1222902, "strand": 1, "sequence": null}], "clusters": []}, {"accession": "JBIBWG010000001.1", "subjects": [{"id": null, "hits": [{"query": "SCO5087", "subject": "MFF8926622.1", "identity": 62.919, "coverage": 89.50749464668094, "evalue": 0.0, "bitscore": 527.0}], "name": "MFF8926622.1", "ipg": "101276474", "start": 1221636, "end": 1222902, "strand": 1, "sequence": null}], "clusters": []}]}, {"name": "Streptomyces longwoodensis", "strain": "NPDC014863", "scaffolds": [{"accession": "NZ_JBIBWU010000001.1", "subjects": [{"id": null, "hits": [{"query": "SCO5087", "subject": "WP_067233052.1", "identity": 62.919, "coverage": 89.50749464668094, "evalue": 0.0, "bitscore": 527.0}], "name": "WP_067233052.1", "ipg": "101276474", "start": 612343, "end": 613609, "strand": -1, "sequence": null}], "clusters": []}, {"accession": "JBIBWU010000001.1", "subjects": [{"id": null, "hits": [{"query": "SCO5087", "subject": "MFF9159129.1", "identity": 62.919, "coverage": 89.50749464668094, "evalue": 0.0, "bitscore": 527.0}], "name": "MFF9159129.1", "ipg": "101276474", "start": 612343, "end": 613609, "strand": -1, "sequence": null}], "clusters": []}]}, {"name": "Streptomyces longwoodensis", "strain": "NPDC088823", "scaffolds": [{"accession": "NZ_JBIVJK010000003.1", "subjects": [{"id": null, "hits": [{"query": "SCO5087", "subject": "WP_067233052.1", "identity": 62.919, "coverage": 89.50749464668094, "evalue": 0.0, "bitscore": 527.0}], "name": "WP_067233052.1", "ipg": "101276474", "start": 748722, "end": 749988, "strand": -1, "sequence": null}], "clusters": []}, {"accession": "JBIVJK010000003.1", "subjects": [{"id": null, "hits": [{"query": "SCO5087", "subject": "MFJ4483090.1", "identity": 62.919, "coverage": 89.50749464668094, "evalue": 0.0, "bitscore": 527.0}], "name": "MFJ4483090.1", "ipg": "101276474", "start": 748722, "end": 749988, "strand": -1, "sequence": null}], "clusters": []}]}, {"name": "Streptomyces longwoodensis", "strain": "NPDC088778", "scaffolds": [{"accession": "NZ_JBIVKK010000004.1", "subjects": [{"id": null, "hits": [{"query": "SCO5087", "subject": "WP_067233052.1", "identity": 62.919, "coverage": 89.50749464668094, "evalue": 0.0, "bitscore": 527.0}], "name": "WP_067233052.1", "ipg": "101276474", "start": 155996, "end": 157262, "strand": 1, "sequence": null}], "clusters": []}, {"accession": "JBIVKK010000004.1", "subjects": [{"id": null, "hits": [{"query": "SCO5087", "subject": "MFJ4809028.1", "identity": 62.919, "coverage": 89.50749464668094, "evalue": 0.0, "bitscore": 527.0}], "name": "MFJ4809028.1", "ipg": "101276474", "start": 155996, "end": 157262, "strand": 1, "sequence": null}], "clusters": []}]}, {"name": "Streptomyces longwoodensis", "strain": "DSM 41677", "scaffolds": [{"accession": "NZ_KQ948552.1", "subjects": [{"id": null, "hits": [{"query": "SCO5087", "subject": "WP_067233052.1", "identity": 62.919, "coverage": 89.50749464668094, "evalue": 0.0, "bitscore": 527.0}], "name": "WP_067233052.1", "ipg": "101276474", "start": 162454, "end": 163720, "strand": -1, "sequence": null}], "clusters": []}, {"accession": "KQ948552.1", "subjects": [{"id": null, "hits": [{"query": "SCO5087", "subject": "KUN38527.1", "identity": 62.919, "coverage": 89.50749464668094, "evalue": 0.0, "bitscore": 527.0}], "name": "KUN38527.1", "ipg": "101276474", "start": 162454, "end": 163720, "strand": -1, "sequence": null}], "clusters": []}, {"accession": "LMWS01000015.1", "subjects": [{"id": null, "hits": [{"query": "SCO5087", "subject": "KUN38527.1", "identity": 62.919, "coverage": 89.50749464668094, "evalue": 0.0, "bitscore": 527.0}], "name": "KUN38527.1", "ipg": "101276474", "start": 162454, "end": 163720, "strand": -1, "sequence": null}], "clusters": []}]}, {"name": "Streptomyces longwoodensis", "strain": "NPDC006732", "scaffolds": [{"accession": "NZ_JBJDQP010000004.1", "subjects": [{"id": null, "hits": [{"query": "SCO5087", "subject": "WP_404766309.1", "identity": 63.397, "coverage": 89.50749464668094, "evalue": 0.0, "bitscore": 527.0}], "name": "WP_404766309.1", "ipg": "942724430", "start": 131839, "end": 133105, "strand": 1, "sequence": null}], "clusters": []}, {"accession": "JBJDQP010000004.1", "subjects": [{"id": null, "hits": [{"query": "SCO5087", "subject": "MFK4118657.1", "identity": 63.397, "coverage": 89.50749464668094, "evalue": 0.0, "bitscore": 527.0}], "name": "MFK4118657.1", "ipg": "942724430", "start": 131839, "end": 133105, "strand": 1, "sequence": null}], "clusters": []}]}, {"name": "Streptomyces longwoodensis", "strain": "NPDC004057", "scaffolds": [{"accession": "NZ_JBEXMK010000044.1", "subjects": [{"id": null, "hits": [{"query": "SCO5087", "subject": "WP_356400066.1", "identity": 62.919, "coverage": 89.50749464668094, "evalue": 0.0, "bitscore": 526.0}], "name": "WP_356400066.1", "ipg": "869039639", "start": 29448, "end": 30714, "strand": 1, "sequence": null}], "clusters": []}, {"accession": "JBEXMK010000044.1", "subjects": [{"id": null, "hits": [{"query": "SCO5087", "subject": "MET9117620.1", "identity": 62.919, "coverage": 89.50749464668094, "evalue": 0.0, "bitscore": 526.0}], "name": "MET9117620.1", "ipg": "869039639", "start": 29448, "end": 30714, "strand": 1, "sequence": null}], "clusters": []}]}, {"name": "Streptomyces longwoodensis", "strain": "NPDC014822", "scaffolds": [{"accession": "NZ_JBIBWZ010000001.1", "subjects": [{"id": null, "hits": [{"query": "SCO5087", "subject": "WP_356400066.1", "identity": 62.919, "coverage": 89.50749464668094, "evalue": 0.0, "bitscore": 526.0}], "name": "WP_356400066.1", "ipg": "869039639", "start": 569630, "end": 570896, "strand": -1, "sequence": null}], "clusters": []}, {"accession": "JBIBWZ010000001.1", "subjects": [{"id": null, "hits": [{"query": "SCO5087", "subject": "MFF9259850.1", "identity": 62.919, "coverage": 89.50749464668094, "evalue": 0.0, "bitscore": 526.0}], "name": "MFF9259850.1", "ipg": "869039639", "start": 569630, "end": 570896, "strand": -1, "sequence": null}], "clusters": []}]}, {"name": "Streptomyces longwoodensis", "strain": "NBC_00594", "scaffolds": [{"accession": "NZ_CP107760.1", "subjects": [{"id": null, "hits": [{"query": "SCO5087", "subject": "WP_137310037.1", "identity": 63.158, "coverage": 89.50749464668094, "evalue": 0.0, "bitscore": 526.0}], "name": "WP_137310037.1", "ipg": "248881032", "start": 7161653, "end": 7162919, "strand": 1, "sequence": null}], "clusters": []}, {"accession": "CP107760.1", "subjects": [{"id": null, "hits": [{"query": "SCO5087", "subject": "WUB06509.1", "identity": 63.158, "coverage": 89.50749464668094, "evalue": 0.0, "bitscore": 526.0}], "name": "WUB06509.1", "ipg": "248881032", "start": 7161653, "end": 7162919, "strand": 1, "sequence": null}], "clusters": []}]}, {"name": "Streptomyces longwoodensis", "strain": "NBC_00735", "scaffolds": [{"accession": "NZ_CP108971.1", "subjects": [{"id": null, "hits": [{"query": "SCO5087", "subject": "WP_137310037.1", "identity": 63.158, "coverage": 89.50749464668094, "evalue": 0.0, "bitscore": 526.0}], "name": "WP_137310037.1", "ipg": "248881032", "start": 1051684, "end": 1052950, "strand": -1, "sequence": null}], "clusters": []}, {"accession": "CP108971.1", "subjects": [{"id": null, "hits": [{"query": "SCO5087", "subject": "WTI43725.1", "identity": 63.158, "coverage": 89.50749464668094, "evalue": 0.0, "bitscore": 526.0}], "name": "WTI43725.1", "ipg": "248881032", "start": 1051684, "end": 1052950, "strand": -1, "sequence": null}], "clusters": []}]}, {"name": "Streptomyces longwoodensis", "strain": "NBC 00651", "scaffolds": [{"accession": "NZ_CP109034.1", "subjects": [{"id": null, "hits": [{"query": "SCO5087", "subject": "WP_137310037.1", "identity": 63.158, "coverage": 89.50749464668094, "evalue": 0.0, "bitscore": 526.0}], "name": "WP_137310037.1", "ipg": "248881032", "start": 1051779, "end": 1053045, "strand": -1, "sequence": null}], "clusters": []}, {"accession": "CP109034.1", "subjects": [{"id": null, "hits": [{"query": "SCO5087", "subject": "WTX38402.1", "identity": 63.158, "coverage": 89.50749464668094, "evalue": 0.0, "bitscore": 526.0}], "name": "WTX38402.1", "ipg": "248881032", "start": 1051779, "end": 1053045, "strand": -1, "sequence": null}], "clusters": []}]}, {"name": "Streptomyces longwoodensis", "strain": "NPDC006741", "scaffolds": [{"accession": "NZ_JBEYJB010000021.1", "subjects": [{"id": null, "hits": [{"query": "SCO5087", "subject": "WP_137310037.1", "identity": 63.158, "coverage": 89.50749464668094, "evalue": 0.0, "bitscore": 526.0}], "name": "WP_137310037.1", "ipg": "248881032", "start": 23965, "end": 25231, "strand": -1, "sequence": null}], "clusters": []}, {"accession": "JBEYJB010000021.1", "subjects": [{"id": null, "hits": [{"query": "SCO5087", "subject": "MEU3294960.1", "identity": 63.158, "coverage": 89.50749464668094, "evalue": 0.0, "bitscore": 526.0}], "name": "MEU3294960.1", "ipg": "248881032", "start": 23965, "end": 25231, "strand": -1, "sequence": null}], "clusters": []}]}, {"name": "Streptomyces longwoodensis", "strain": "NPDC006721", "scaffolds": [{"accession": "NZ_JBEYJF010000034.1", "subjects": [{"id": null, "hits": [{"query": "SCO5087", "subject": "WP_137310037.1", "identity": 63.158, "coverage": 89.50749464668094, "evalue": 0.0, "bitscore": 526.0}], "name": "WP_137310037.1", "ipg": "248881032", "start": 10919, "end": 12185, "strand": -1, "sequence": null}], "clusters": []}, {"accession": "JBEYJF010000034.1", "subjects": [{"id": null, "hits": [{"query": "SCO5087", "subject": "MEU3549690.1", "identity": 63.158, "coverage": 89.50749464668094, "evalue": 0.0, "bitscore": 526.0}], "name": "MEU3549690.1", "ipg": "248881032", "start": 10919, "end": 12185, "strand": -1, "sequence": null}], "clusters": []}]}, {"name": "Streptomyces longwoodensis", "strain": "NPDC046193", "scaffolds": [{"accession": "NZ_JBEYZZ010000009.1", "subjects": [{"id": null, "hits": [{"query": "SCO5087", "subject": "WP_137310037.1", "identity": 63.158, "coverage": 89.50749464668094, "evalue": 0.0, "bitscore": 526.0}], "name": "WP_137310037.1", "ipg": "248881032", "start": 6405, "end": 7671, "strand": -1, "sequence": null}], "clusters": []}, {"accession": "JBEYZZ010000009.1", "subjects": [{"id": null, "hits": [{"query": "SCO5087", "subject": "MEU7099729.1", "identity": 63.158, "coverage": 89.50749464668094, "evalue": 0.0, "bitscore": 526.0}], "name": "MEU7099729.1", "ipg": "248881032", "start": 6405, "end": 7671, "strand": -1, "sequence": null}], "clusters": []}]}, {"name": "Streptomyces longwoodensis", "strain": "NPDC021350", "scaffolds": [{"accession": "NZ_JBFACX010000003.1", "subjects": [{"id": null, "hits": [{"query": "SCO5087", "subject": "WP_137310037.1", "identity": 63.158, "coverage": 89.50749464668094, "evalue": 0.0, "bitscore": 526.0}], "name": "WP_137310037.1", "ipg": "248881032", "start": 100535, "end": 101801, "strand": 1, "sequence": null}], "clusters": []}, {"accession": "JBFACX010000003.1", "subjects": [{"id": null, "hits": [{"query": "SCO5087", "subject": "MEU5110747.1", "identity": 63.158, "coverage": 89.50749464668094, "evalue": 0.0, "bitscore": 526.0}], "name": "MEU5110747.1", "ipg": "248881032", "start": 100535, "end": 101801, "strand": 1, "sequence": null}], "clusters": []}]}, {"name": "Streptomyces longwoodensis", "strain": "NPDC012775", "scaffolds": [{"accession": "NZ_JBIBCO010000001.1", "subjects": [{"id": null, "hits": [{"query": "SCO5087", "subject": "WP_137310037.1", "identity": 63.158, "coverage": 89.50749464668094, "evalue": 0.0, "bitscore": 526.0}], "name": "WP_137310037.1", "ipg": "248881032", "start": 568665, "end": 569931, "strand": -1, "sequence": null}], "clusters": []}, {"accession": "JBIBCO010000001.1", "subjects": [{"id": null, "hits": [{"query": "SCO5087", "subject": "MFF5754254.1", "identity": 63.158, "coverage": 89.50749464668094, "evalue": 0.0, "bitscore": 526.0}], "name": "MFF5754254.1", "ipg": "248881032", "start": 568665, "end": 569931, "strand": -1, "sequence": null}], "clusters": []}]}, {"name": "Streptomyces longwoodensis", "strain": "NPDC020844", "scaffolds": [{"accession": "NZ_JBIRSK010000002.1", "subjects": [{"id": null, "hits": [{"query": "SCO5087", "subject": "WP_137310037.1", "identity": 63.158, "coverage": 89.50749464668094, "evalue": 0.0, "bitscore": 526.0}], "name": "WP_137310037.1", "ipg": "248881032", "start": 719844, "end": 721110, "strand": -1, "sequence": null}], "clusters": []}, {"accession": "JBIRSK010000002.1", "subjects": [{"id": null, "hits": [{"query": "SCO5087", "subject": "MFI1372203.1", "identity": 63.158, "coverage": 89.50749464668094, "evalue": 0.0, "bitscore": 526.0}], "name": "MFI1372203.1", "ipg": "248881032", "start": 719844, "end": 721110, "strand": -1, "sequence": null}], "clusters": []}]}, {"name": "Streptomyces longwoodensis", "strain": "NBC_00540", "scaffolds": [{"accession": "NZ_CP107810.1", "subjects": [{"id": null, "hits": [{"query": "SCO5087", "subject": "WP_326782005.1", "identity": 63.158, "coverage": 89.50749464668094, "evalue": 0.0, "bitscore": 525.0}], "name": "WP_326782005.1", "ipg": "774440649", "start": 6034280, "end": 6035546, "strand": 1, "sequence": null}], "clusters": []}, {"accession": "CP107810.1", "subjects": [{"id": null, "hits": [{"query": "SCO5087", "subject": "WRY91994.1", "identity": 63.158, "coverage": 89.50749464668094, "evalue": 0.0, "bitscore": 525.0}], "name": "WRY91994.1", "ipg": "774440649", "start": 6034280, "end": 6035546, "strand": 1, "sequence": null}], "clusters": []}]}, {"name": "Streptomyces longwoodensis", "strain": "NBC 00538", "scaffolds": [{"accession": "NZ_CP107813.1", "subjects": [{"id": null, "hits": [{"query": "SCO5087", "subject": "WP_371554648.1", "identity": 63.158, "coverage": 89.50749464668094, "evalue": 0.0, "bitscore": 525.0}], "name": "WP_371554648.1", "ipg": "786575508", "start": 1042592, "end": 1043858, "strand": -1, "sequence": null}], "clusters": []}, {"accession": "CP107813.1", "subjects": [{"id": null, "hits": [{"query": "SCO5087", "subject": "WUC70017.1", "identity": 63.158, "coverage": 89.50749464668094, "evalue": 0.0, "bitscore": 525.0}], "name": "WUC70017.1", "ipg": "786575508", "start": 1042592, "end": 1043858, "strand": -1, "sequence": null}], "clusters": []}]}, {"name": "Streptomyces longwoodensis", "strain": "NBC_00731", "scaffolds": [{"accession": "NZ_CP108978.1", "subjects": [{"id": null, "hits": [{"query": "SCO5087", "subject": "WP_371554648.1", "identity": 63.158, "coverage": 89.50749464668094, "evalue": 0.0, "bitscore": 525.0}], "name": "WP_371554648.1", "ipg": "786575508", "start": 1262991, "end": 1264257, "strand": -1, "sequence": null}], "clusters": []}, {"accession": "CP108978.1", "subjects": [{"id": null, "hits": [{"query": "SCO5087", "subject": "WTI58277.1", "identity": 63.158, "coverage": 89.50749464668094, "evalue": 0.0, "bitscore": 525.0}], "name": "WTI58277.1", "ipg": "786575508", "start": 1262991, "end": 1264257, "strand": -1, "sequence": null}], "clusters": []}]}, {"name": "Streptomyces longwoodensis", "strain": "NBC 00643", "scaffolds": [{"accession": "NZ_CP130728.1", "subjects": [{"id": null, "hits": [{"query": "SCO5087", "subject": "WP_371554648.1", "identity": 63.158, "coverage": 89.50749464668094, "evalue": 0.0, "bitscore": 525.0}], "name": "WP_371554648.1", "ipg": "786575508", "start": 7254837, "end": 7256103, "strand": 1, "sequence": null}], "clusters": []}, {"accession": "CP130728.1", "subjects": [{"id": null, "hits": [{"query": "SCO5087", "subject": "WUA68847.1", "identity": 63.158, "coverage": 89.50749464668094, "evalue": 0.0, "bitscore": 525.0}], "name": "WUA68847.1", "ipg": "786575508", "start": 7254837, "end": 7256103, "strand": 1, "sequence": null}], "clusters": []}]}, {"name": "Streptomyces longwoodensis", "strain": "NBC 00642", "scaffolds": [{"accession": "NZ_CP130729.1", "subjects": [{"id": null, "hits": [{"query": "SCO5087", "subject": "WP_371554648.1", "identity": 63.158, "coverage": 89.50749464668094, "evalue": 0.0, "bitscore": 525.0}], "name": "WP_371554648.1", "ipg": "786575508", "start": 1231350, "end": 1232616, "strand": -1, "sequence": null}], "clusters": []}, {"accession": "CP130729.1", "subjects": [{"id": null, "hits": [{"query": "SCO5087", "subject": "WUA70994.1", "identity": 63.158, "coverage": 89.50749464668094, "evalue": 0.0, "bitscore": 525.0}], "name": "WUA70994.1", "ipg": "786575508", "start": 1231350, "end": 1232616, "strand": -1, "sequence": null}], "clusters": []}]}, {"name": "Streptomyces longwoodensis", "strain": "NBC_00635", "scaffolds": [{"accession": "NZ_CP130731.1", "subjects": [{"id": null, "hits": [{"query": "SCO5087", "subject": "WP_371554648.1", "identity": 63.158, "coverage": 89.50749464668094, "evalue": 0.0, "bitscore": 525.0}], "name": "WP_371554648.1", "ipg": "786575508", "start": 1261295, "end": 1262561, "strand": -1, "sequence": null}], "clusters": []}, {"accession": "CP130731.1", "subjects": [{"id": null, "hits": [{"query": "SCO5087", "subject": "WUA48921.1", "identity": 63.158, "coverage": 89.50749464668094, "evalue": 0.0, "bitscore": 525.0}], "name": "WUA48921.1", "ipg": "786575508", "start": 1261295, "end": 1262561, "strand": -1, "sequence": null}], "clusters": []}]}, {"name": "Streptomyces longwoodensis", "strain": "NBC 00630", "scaffolds": [{"accession": "CP107735.1", "subjects": [{"id": null, "hits": [{"query": "SCO5087", "subject": "WTN52433.1", "identity": 63.158, "coverage": 89.50749464668094, "evalue": 0.0, "bitscore": 525.0}], "name": "WTN52433.1", "ipg": "786575508", "start": 7025346, "end": 7026612, "strand": 1, "sequence": null}], "clusters": []}]}, {"name": "Streptomyces longwoodensis", "strain": "NPDC091652", "scaffolds": [{"accession": "NZ_JBIVTP010000005.1", "subjects": [{"id": null, "hits": [{"query": "SCO5087", "subject": "WP_402083015.1", "identity": 62.919, "coverage": 89.50749464668094, "evalue": 0.0, "bitscore": 525.0}], "name": "WP_402083015.1", "ipg": "939521899", "start": 114663, "end": 115929, "strand": 1, "sequence": null}], "clusters": []}, {"accession": "JBIVTP010000005.1", "subjects": [{"id": null, "hits": [{"query": "SCO5087", "subject": "MFJ6527416.1", "identity": 62.919, "coverage": 89.50749464668094, "evalue": 0.0, "bitscore": 525.0}], "name": "MFJ6527416.1", "ipg": "939521899", "start": 114663, "end": 115929, "strand": 1, "sequence": null}], "clusters": []}]}, {"name": "Streptomyces longwoodensis", "strain": "NPDC006745", "scaffolds": [{"accession": "NZ_JBEYIZ010000115.1", "subjects": [{"id": null, "hits": [{"query": "SCO5087", "subject": "WP_358428920.1", "identity": 62.679, "coverage": 89.50749464668094, "evalue": 0.0, "bitscore": 525.0}], "name": "WP_358428920.1", "ipg": "871529961", "start": 4150, "end": 5416, "strand": -1, "sequence": null}], "clusters": []}, {"accession": "JBEYIZ010000115.1", "subjects": [{"id": null, "hits": [{"query": "SCO5087", "subject": "MEU3512546.1", "identity": 62.679, "coverage": 89.50749464668094, "evalue": 0.0, "bitscore": 525.0}], "name": "MEU3512546.1", "ipg": "871529961", "start": 4150, "end": 5416, "strand": -1, "sequence": null}], "clusters": []}]}, {"name": "Streptomyces longwoodensis", "strain": "NPDC021355", "scaffolds": [{"accession": "NZ_JBFACV010000026.1", "subjects": [{"id": null, "hits": [{"query": "SCO5087", "subject": "WP_358505788.1", "identity": 62.679, "coverage": 89.50749464668094, "evalue": 0.0, "bitscore": 525.0}], "name": "WP_358505788.1", "ipg": "872668595", "start": 39231, "end": 40497, "strand": 1, "sequence": null}], "clusters": []}, {"accession": "JBFACV010000026.1", "subjects": [{"id": null, "hits": [{"query": "SCO5087", "subject": "MEU5181968.1", "identity": 62.679, "coverage": 89.50749464668094, "evalue": 0.0, "bitscore": 525.0}], "name": "MEU5181968.1", "ipg": "872668595", "start": 39231, "end": 40497, "strand": 1, "sequence": null}], "clusters": []}]}, {"name": "Actinomadura luzonensis", "strain": "ATCC 31491", "scaffolds": [{"accession": "NZ_JAKRKC020000003.1", "subjects": [{"id": null, "hits": [{"query": "SCO5087", "subject": "WP_242380802.1", "identity": 63.592, "coverage": 88.22269807280514, "evalue": 0.0, "bitscore": 527.0}], "name": "WP_242380802.1", "ipg": "535089654", "start": 178928, "end": 180209, "strand": -1, "sequence": null}, {"id": null, "hits": [{"query": "SCO5088", "subject": "WP_242380801.1", "identity": 61.558, "coverage": 97.78869778869779, "evalue": 1.15e-149, "bitscore": 440.0}], "name": "WP_242380801.1", "ipg": "535089647", "start": 177699, "end": 178932, "strand": -1, "sequence": null}, {"id": null, "hits": [{"query": "SCO5089", "subject": "WP_242380800.1", "identity": 40.506, "coverage": 91.86046511627907, "evalue": 2.99e-07, "bitscore": 53.9}], "name": "WP_242380800.1", "ipg": "535089641", "start": 177457, "end": 177703, "strand": -1, "sequence": null}], "clusters": [{"indices": [2, 1, 0], "subjects": [], "intermediate_genes": [], "score": 5.1020900000000005, "start": 177457, "end": 180209, "number": 16132}]}, {"accession": "JAKRKC020000003.1", "subjects": [{"id": null, "hits": [{"query": "SCO5087", "subject": "MCK2221087.1", "identity": 63.592, "coverage": 88.22269807280514, "evalue": 0.0, "bitscore": 527.0}], "name": "MCK2221087.1", "ipg": "535089654", "start": 178928, "end": 180209, "strand": -1, "sequence": null}, {"id": null, "hits": [{"query": "SCO5088", "subject": "MCK2221086.1", "identity": 61.558, "coverage": 97.78869778869779, "evalue": 1.15e-149, "bitscore": 440.0}], "name": "MCK2221086.1", "ipg": "535089647", "start": 177699, "end": 178932, "strand": -1, "sequence": null}, {"id": null, "hits": [{"query": "SCO5089", "subject": "MCK2221085.1", "identity": 40.506, "coverage": 91.86046511627907, "evalue": 2.99e-07, "bitscore": 53.9}], "name": "MCK2221085.1", "ipg": "535089641", "start": 177457, "end": 177703, "strand": -1, "sequence": null}], "clusters": []}]}, {"name": "Streptomyces galbus", "strain": "JCM 4639", "scaffolds": [{"accession": "NZ_BMVD01000001.1", "subjects": [{"id": null, "hits": [{"query": "SCO5087", "subject": "WP_137300846.1", "identity": 63.397, "coverage": 89.50749464668094, "evalue": 0.0, "bitscore": 527.0}], "name": "WP_137300846.1", "ipg": "248884992", "start": 1156895, "end": 1158161, "strand": 1, "sequence": null}], "clusters": []}, {"accession": "BMVD01000001.1", "subjects": [{"id": null, "hits": [{"query": "SCO5087", "subject": "GHD25212.1", "identity": 63.397, "coverage": 89.50749464668094, "evalue": 0.0, "bitscore": 527.0}], "name": "GHD25212.1", "ipg": "248884992", "start": 1156895, "end": 1158161, "strand": 1, "sequence": null}], "clusters": []}]}, {"name": "Streptomyces galbus", "strain": "DSM 40089", "scaffolds": [{"accession": "NZ_SZPR01000012.1", "subjects": [{"id": null, "hits": [{"query": "SCO5087", "subject": "WP_137300846.1", "identity": 63.397, "coverage": 89.50749464668094, "evalue": 0.0, "bitscore": 527.0}], "name": "WP_137300846.1", "ipg": "248884992", "start": 417270, "end": 418536, "strand": 1, "sequence": null}], "clusters": []}, {"accession": "SZPR01000012.1", "subjects": [{"id": null, "hits": [{"query": "SCO5087", "subject": "TKT08889.1", "identity": 63.397, "coverage": 89.50749464668094, "evalue": 0.0, "bitscore": 527.0}], "name": "TKT08889.1", "ipg": "248884992", "start": 417270, "end": 418536, "strand": 1, "sequence": null}], "clusters": []}]}, {"name": "Streptomyces galbus", "strain": "I339", "scaffolds": [{"accession": "NZ_JAAXMD010000007.1", "subjects": [{"id": null, "hits": [{"query": "SCO5087", "subject": "WP_168372031.1", "identity": 63.158, "coverage": 89.50749464668094, "evalue": 0.0, "bitscore": 525.0}], "name": "WP_168372031.1", "ipg": "313682459", "start": 8955, "end": 10221, "strand": 1, "sequence": null}], "clusters": []}, {"accession": "JAAXMD010000007.1", "subjects": [{"id": null, "hits": [{"query": "SCO5087", "subject": "NKQ23221.1", "identity": 63.158, "coverage": 89.50749464668094, "evalue": 0.0, "bitscore": 525.0}], "name": "NKQ23221.1", "ipg": "313682459", "start": 8955, "end": 10221, "strand": 1, "sequence": null}], "clusters": []}]}, {"name": "Streptomyces griseus subsp. rhodochrous", "strain": "NRRL B-1691", "scaffolds": [{"accession": "NZ_JODO01000005.1", "subjects": [{"id": null, "hits": [{"query": "SCO5087", "subject": "WP_030731130.1", "identity": 63.855, "coverage": 88.6509635974304, "evalue": 0.0, "bitscore": 526.0}], "name": "WP_030731130.1", "ipg": "59544988", "start": 195314, "end": 196595, "strand": -1, "sequence": null}, {"id": null, "hits": [{"query": "SCO5089", "subject": "WP_030119088.1", "identity": 36.986, "coverage": 84.88372093023256, "evalue": 2.79e-07, "bitscore": 54.3}], "name": "WP_030119088.1", "ipg": "756335", "start": 222287, "end": 222548, "strand": -1, "sequence": null}], "clusters": []}]}, {"name": "Streptomyces griseus subsp. rhodochrous", "strain": "NRRL B-2930", "scaffolds": [{"accession": "NZ_JOFD01000003.1", "subjects": [{"id": null, "hits": [{"query": "SCO5087", "subject": "WP_030731130.1", "identity": 63.855, "coverage": 88.6509635974304, "evalue": 0.0, "bitscore": 526.0}], "name": "WP_030731130.1", "ipg": "59544988", "start": 195430, "end": 196711, "strand": -1, "sequence": null}, {"id": null, "hits": [{"query": "SCO5089", "subject": "WP_030119088.1", "identity": 36.986, "coverage": 84.88372093023256, "evalue": 2.79e-07, "bitscore": 54.3}], "name": "WP_030119088.1", "ipg": "756335", "start": 222403, "end": 222664, "strand": -1, "sequence": null}], "clusters": []}]}, {"name": "Streptomyces griseus subsp. rhodochrous", "strain": "NRRL B-2931", "scaffolds": [{"accession": "NZ_JOFE01000020.1", "subjects": [{"id": null, "hits": [{"query": "SCO5087", "subject": "WP_030731130.1", "identity": 63.855, "coverage": 88.6509635974304, "evalue": 0.0, "bitscore": 526.0}], "name": "WP_030731130.1", "ipg": "59544988", "start": 222500, "end": 223781, "strand": -1, "sequence": null}, {"id": null, "hits": [{"query": "SCO5089", "subject": "WP_030119088.1", "identity": 36.986, "coverage": 84.88372093023256, "evalue": 2.79e-07, "bitscore": 54.3}], "name": "WP_030119088.1", "ipg": "756335", "start": 249473, "end": 249734, "strand": -1, "sequence": null}], "clusters": []}]}, {"name": "Streptomyces griseus subsp. rhodochrous", "strain": "NRRL B-2929", "scaffolds": [{"accession": "NZ_LGUZ01000081.1", "subjects": [{"id": null, "hits": [{"query": "SCO5087", "subject": "WP_030731130.1", "identity": 63.855, "coverage": 88.6509635974304, "evalue": 0.0, "bitscore": 526.0}], "name": "WP_030731130.1", "ipg": "59544988", "start": 132961, "end": 134242, "strand": -1, "sequence": null}, {"id": null, "hits": [{"query": "SCO5089", "subject": "WP_030119088.1", "identity": 36.986, "coverage": 84.88372093023256, "evalue": 2.79e-07, "bitscore": 54.3}], "name": "WP_030119088.1", "ipg": "756335", "start": 159934, "end": 160195, "strand": -1, "sequence": null}], "clusters": []}, {"accession": "LGUZ01000081.1", "subjects": [{"id": null, "hits": [{"query": "SCO5087", "subject": "KOG76695.1", "identity": 63.855, "coverage": 88.6509635974304, "evalue": 0.0, "bitscore": 526.0}], "name": "KOG76695.1", "ipg": "59544988", "start": 132961, "end": 134242, "strand": -1, "sequence": null}, {"id": null, "hits": [{"query": "SCO5089", "subject": "KOG76716.1", "identity": 36.986, "coverage": 84.88372093023256, "evalue": 2.79e-07, "bitscore": 54.3}], "name": "KOG76716.1", "ipg": "756335", "start": 159934, "end": 160195, "strand": -1, "sequence": null}], "clusters": []}]}, {"name": "Streptomyces griseus subsp. rhodochrous", "strain": "NRRL B-2932", "scaffolds": [{"accession": "NZ_JOFF01000005.1", "subjects": [{"id": null, "hits": [{"query": "SCO5087", "subject": "WP_030119114.1", "identity": 63.855, "coverage": 88.6509635974304, "evalue": 0.0, "bitscore": 526.0}], "name": "WP_030119114.1", "ipg": "58711375", "start": 285734, "end": 287015, "strand": -1, "sequence": null}, {"id": null, "hits": [{"query": "SCO5089", "subject": "WP_030119088.1", "identity": 36.986, "coverage": 84.88372093023256, "evalue": 2.79e-07, "bitscore": 54.3}], "name": "WP_030119088.1", "ipg": "756335", "start": 312754, "end": 313015, "strand": -1, "sequence": null}], "clusters": []}]}, {"name": "Amycolatopsis minnesotensis", "strain": "JCM 14545", "scaffolds": [{"accession": "NZ_BAAANN010000021.1", "subjects": [{"id": null, "hits": [{"query": "SCO5087", "subject": "WP_344424006.1", "identity": 62.864, "coverage": 88.22269807280514, "evalue": 0.0, "bitscore": 526.0}], "name": "WP_344424006.1", "ipg": "843654970", "start": 165798, "end": 167082, "strand": 1, "sequence": null}, {"id": null, "hits": [{"query": "SCO5089", "subject": "WP_344424013.1", "identity": 51.19, "coverage": 97.67441860465115, "evalue": 2.2e-19, "bitscore": 85.1}], "name": "WP_344424013.1", "ipg": "814518273", "start": 168296, "end": 168560, "strand": 1, "sequence": null}], "clusters": []}, {"accession": "BAAANN010000021.1", "subjects": [{"id": null, "hits": [{"query": "SCO5089", "subject": "GAA1971270.1", "identity": 51.19, "coverage": 97.67441860465115, "evalue": 2.2e-19, "bitscore": 85.1}], "name": "GAA1971270.1", "ipg": "814518273", "start": 168296, "end": 168560, "strand": 1, "sequence": null}], "clusters": []}]}, {"name": "Nakamurella sp.", "strain": "", "scaffolds": [{"accession": "NZ_JBGAKE010000017.1", "subjects": [{"id": null, "hits": [{"query": "SCO5087", "subject": "WP_395728606.1", "identity": 63.527, "coverage": 88.6509635974304, "evalue": 0.0, "bitscore": 526.0}], "name": "WP_395728606.1", "ipg": "931766716", "start": 78922, "end": 80182, "strand": 1, "sequence": null}], "clusters": []}]}, {"name": "Streptomyces purpeochromogenes", "strain": "NRRL ISP-5373", "scaffolds": [{"accession": "NZ_JOBG01000009.1", "subjects": [{"id": null, "hits": [{"query": "SCO5087", "subject": "WP_030119114.1", "identity": 63.855, "coverage": 88.6509635974304, "evalue": 0.0, "bitscore": 526.0}], "name": "WP_030119114.1", "ipg": "58711375", "start": 132610, "end": 133891, "strand": -1, "sequence": null}, {"id": null, "hits": [{"query": "SCO5089", "subject": "WP_030119088.1", "identity": 36.986, "coverage": 84.88372093023256, "evalue": 2.79e-07, "bitscore": 54.3}], "name": "WP_030119088.1", "ipg": "756335", "start": 159500, "end": 159761, "strand": -1, "sequence": null}], "clusters": []}]}, {"name": "Streptomyces purpeochromogenes", "strain": "NRRL B-3012", "scaffolds": [{"accession": "NZ_JODK01000019.1", "subjects": [{"id": null, "hits": [{"query": "SCO5087", "subject": "WP_030119114.1", "identity": 63.855, "coverage": 88.6509635974304, "evalue": 0.0, "bitscore": 526.0}], "name": "WP_030119114.1", "ipg": "58711375", "start": 132507, "end": 133788, "strand": -1, "sequence": null}, {"id": null, "hits": [{"query": "SCO5089", "subject": "WP_030119088.1", "identity": 36.986, "coverage": 84.88372093023256, "evalue": 2.79e-07, "bitscore": 54.3}], "name": "WP_030119088.1", "ipg": "756335", "start": 159397, "end": 159658, "strand": -1, "sequence": null}], "clusters": []}]}, {"name": "Streptomyces gamaensis", "strain": "DT85", "scaffolds": [{"accession": "NZ_JBHSPB010000020.1", "subjects": [{"id": null, "hits": [{"query": "SCO5087", "subject": "WP_390320205.1", "identity": 67.308, "coverage": 89.07922912205566, "evalue": 0.0, "bitscore": 526.0}], "name": "WP_390320205.1", "ipg": "908132263", "start": 95861, "end": 97133, "strand": -1, "sequence": null}, {"id": null, "hits": [{"query": "SCO5089", "subject": "WP_390320203.1", "identity": 38.272, "coverage": 94.18604651162791, "evalue": 2.42e-11, "bitscore": 64.7}], "name": "WP_390320203.1", "ipg": "908136787", "start": 94297, "end": 94558, "strand": -1, "sequence": null}], "clusters": []}, {"accession": "JBHSPB010000020.1", "subjects": [{"id": null, "hits": [{"query": "SCO5087", "subject": "MFC5723794.1", "identity": 67.308, "coverage": 89.07922912205566, "evalue": 0.0, "bitscore": 526.0}], "name": "MFC5723794.1", "ipg": "908132263", "start": 95861, "end": 97133, "strand": -1, "sequence": null}, {"id": null, "hits": [{"query": "SCO5089", "subject": "MFC5723792.1", "identity": 38.272, "coverage": 94.18604651162791, "evalue": 2.42e-11, "bitscore": 64.7}], "name": "MFC5723792.1", "ipg": "908136787", "start": 94297, "end": 94558, "strand": -1, "sequence": null}], "clusters": []}]}, {"name": "Streptomyces siderophoricus", "strain": "CH9-7", "scaffolds": [{"accession": "NZ_JAERRI010000005.1", "subjects": [{"id": null, "hits": [{"query": "SCO5087", "subject": "WP_201802604.1", "identity": 62.802, "coverage": 88.6509635974304, "evalue": 0.0, "bitscore": 526.0}], "name": "WP_201802604.1", "ipg": "395766385", "start": 59462, "end": 60731, "strand": 1, "sequence": null}], "clusters": []}, {"accession": "JAERRI010000005.1", "subjects": [{"id": null, "hits": [{"query": "SCO5087", "subject": "MBL1089710.1", "identity": 62.802, "coverage": 88.6509635974304, "evalue": 0.0, "bitscore": 526.0}], "name": "MBL1089710.1", "ipg": "395766385", "start": 59462, "end": 60731, "strand": 1, "sequence": null}], "clusters": []}]}, {"name": "Streptomyces endophytica", "strain": "HNM0140", "scaffolds": [{"accession": "NZ_CP110636.1", "subjects": [{"id": null, "hits": [{"query": "SCO5087", "subject": "WP_261952898.1", "identity": 62.802, "coverage": 88.6509635974304, "evalue": 0.0, "bitscore": 526.0}], "name": "WP_261952898.1", "ipg": "559141800", "start": 5133309, "end": 5134578, "strand": 1, "sequence": null}], "clusters": []}, {"accession": "CP110636.1", "subjects": [{"id": null, "hits": [{"query": "SCO5087", "subject": "UZJ32608.1", "identity": 62.802, "coverage": 88.6509635974304, "evalue": 0.0, "bitscore": 526.0}], "name": "UZJ32608.1", "ipg": "559141800", "start": 5133309, "end": 5134578, "strand": 1, "sequence": null}], "clusters": []}]}, {"name": "Streptomyces sp. N2A", "strain": "", "scaffolds": [{"accession": "NZ_CAUOFX010000024.1", "subjects": [{"id": null, "hits": [{"query": "SCO5087", "subject": "WP_310726082.1", "identity": 62.56, "coverage": 88.6509635974304, "evalue": 0.0, "bitscore": 526.0}], "name": "WP_310726082.1", "ipg": "699511875", "start": 91142, "end": 92411, "strand": -1, "sequence": null}], "clusters": []}]}, {"name": "Streptomyces lasalocidi", "strain": "X-537", "scaffolds": [{"accession": "NZ_SZNQ01000001.1", "subjects": [{"id": null, "hits": [{"query": "SCO5087", "subject": "WP_137310037.1", "identity": 63.158, "coverage": 89.50749464668094, "evalue": 0.0, "bitscore": 526.0}], "name": "WP_137310037.1", "ipg": "248881032", "start": 7075443, "end": 7076709, "strand": 1, "sequence": null}], "clusters": []}, {"accession": "SZNQ01000001.1", "subjects": [{"id": null, "hits": [{"query": "SCO5087", "subject": "TKT04206.1", "identity": 63.158, "coverage": 89.50749464668094, "evalue": 0.0, "bitscore": 526.0}], "name": "TKT04206.1", "ipg": "248881032", "start": 7075443, "end": 7076709, "strand": 1, "sequence": null}], "clusters": []}]}, {"name": "Kitasatospora paracochleata", "strain": "JCM 8800", "scaffolds": [{"accession": "NZ_BAAAUB010000017.1", "subjects": [{"id": null, "hits": [{"query": "SCO5087", "subject": "WP_253803472.1", "identity": 64.115, "coverage": 89.50749464668094, "evalue": 0.0, "bitscore": 525.0}], "name": "WP_253803472.1", "ipg": "562830110", "start": 123816, "end": 125082, "strand": -1, "sequence": null}], "clusters": []}, {"accession": "BAAAUB010000017.1", "subjects": [{"id": null, "hits": [{"query": "SCO5087", "subject": "GAA2795612.1", "identity": 64.115, "coverage": 89.50749464668094, "evalue": 0.0, "bitscore": 525.0}], "name": "GAA2795612.1", "ipg": "562830110", "start": 123816, "end": 125082, "strand": -1, "sequence": null}], "clusters": []}]}, {"name": "Kitasatospora paracochleata", "strain": "DSM 41656", "scaffolds": [{"accession": "NZ_JAMZDX010000007.1", "subjects": [{"id": null, "hits": [{"query": "SCO5087", "subject": "WP_253803472.1", "identity": 64.115, "coverage": 89.50749464668094, "evalue": 0.0, "bitscore": 525.0}], "name": "WP_253803472.1", "ipg": "562830110", "start": 148922, "end": 150188, "strand": 1, "sequence": null}], "clusters": []}, {"accession": "JAMZDX010000007.1", "subjects": [{"id": null, "hits": [{"query": "SCO5087", "subject": "MCP2313511.1", "identity": 64.115, "coverage": 89.50749464668094, "evalue": 0.0, "bitscore": 525.0}], "name": "MCP2313511.1", "ipg": "562830110", "start": 148922, "end": 150188, "strand": 1, "sequence": null}], "clusters": []}]}, {"name": "Actinomadura verrucosospora", "strain": "JCM 3147", "scaffolds": [{"accession": "NZ_BAABEV010000002.1", "subjects": [{"id": null, "hits": [{"query": "SCO5087", "subject": "WP_345172185.1", "identity": 64.833, "coverage": 89.29336188436831, "evalue": 0.0, "bitscore": 525.0}], "name": "WP_345172185.1", "ipg": "814325863", "start": 178042, "end": 179323, "strand": 1, "sequence": null}, {"id": null, "hits": [{"query": "SCO5089", "subject": "WP_345172189.1", "identity": 45.57, "coverage": 91.86046511627907, "evalue": 1.39e-12, "bitscore": 67.8}], "name": "WP_345172189.1", "ipg": "814325985", "start": 180655, "end": 180934, "strand": 1, "sequence": null}], "clusters": []}, {"accession": "BAABEV010000002.1", "subjects": [{"id": null, "hits": [{"query": "SCO5087", "subject": "GAA4363519.1", "identity": 64.833, "coverage": 89.29336188436831, "evalue": 0.0, "bitscore": 525.0}], "name": "GAA4363519.1", "ipg": "814325863", "start": 178042, "end": 179323, "strand": 1, "sequence": null}, {"id": null, "hits": [{"query": "SCO5089", "subject": "GAA4363527.1", "identity": 45.57, "coverage": 91.86046511627907, "evalue": 1.39e-12, "bitscore": 67.8}], "name": "GAA4363527.1", "ipg": "814325985", "start": 180655, "end": 180934, "strand": 1, "sequence": null}], "clusters": []}]}, {"name": "Actinomadura verrucosospora", "strain": "CCM 3492", "scaffolds": [{"accession": "NZ_JBHMER010000021.1", "subjects": [{"id": null, "hits": [{"query": "SCO5087", "subject": "WP_345172185.1", "identity": 64.833, "coverage": 89.29336188436831, "evalue": 0.0, "bitscore": 525.0}], "name": "WP_345172185.1", "ipg": "814325863", "start": 178055, "end": 179336, "strand": 1, "sequence": null}, {"id": null, "hits": [{"query": "SCO5089", "subject": "WP_345172189.1", "identity": 45.57, "coverage": 91.86046511627907, "evalue": 1.39e-12, "bitscore": 67.8}], "name": "WP_345172189.1", "ipg": "814325985", "start": 180668, "end": 180947, "strand": 1, "sequence": null}], "clusters": []}, {"accession": "JBHMER010000021.1", "subjects": [{"id": null, "hits": [{"query": "SCO5087", "subject": "MFB9196495.1", "identity": 64.833, "coverage": 89.29336188436831, "evalue": 0.0, "bitscore": 525.0}], "name": "MFB9196495.1", "ipg": "814325863", "start": 178055, "end": 179336, "strand": 1, "sequence": null}, {"id": null, "hits": [{"query": "SCO5089", "subject": "MFB9196497.1", "identity": 45.57, "coverage": 91.86046511627907, "evalue": 1.39e-12, "bitscore": 67.8}], "name": "MFB9196497.1", "ipg": "814325985", "start": 180668, "end": 180947, "strand": 1, "sequence": null}], "clusters": []}]}, {"name": "Micromonospora tulbaghiae", "strain": "NPDC045034", "scaffolds": [{"accession": "NZ_JBEZAZ010000002.1", "subjects": [{"id": null, "hits": [{"query": "SCO5087", "subject": "WP_358171296.1", "identity": 63.043, "coverage": 88.6509635974304, "evalue": 0.0, "bitscore": 525.0}], "name": "WP_358171296.1", "ipg": "873959535", "start": 1021098, "end": 1022400, "strand": -1, "sequence": null}, {"id": null, "hits": [{"query": "SCO5089", "subject": "WP_358171287.1", "identity": 45.455, "coverage": 89.53488372093024, "evalue": 1.1e-14, "bitscore": 72.8}], "name": "WP_358171287.1", "ipg": "873958227", "start": 1016341, "end": 1016593, "strand": -1, "sequence": null}], "clusters": []}, {"accession": "JBEZAZ010000002.1", "subjects": [{"id": null, "hits": [{"query": "SCO5087", "subject": "MEU7171969.1", "identity": 63.043, "coverage": 88.6509635974304, "evalue": 0.0, "bitscore": 525.0}], "name": "MEU7171969.1", "ipg": "873959535", "start": 1021098, "end": 1022400, "strand": -1, "sequence": null}, {"id": null, "hits": [{"query": "SCO5089", "subject": "MEU7171964.1", "identity": 45.455, "coverage": 89.53488372093024, "evalue": 1.1e-14, "bitscore": 72.8}], "name": "MEU7171964.1", "ipg": "873958227", "start": 1016341, "end": 1016593, "strand": -1, "sequence": null}], "clusters": []}]}, {"name": "Streptomyces formicae", "strain": "1H-GS9", "scaffolds": [{"accession": "NZ_CP071872.1", "subjects": [{"id": null, "hits": [{"query": "SCO5087", "subject": "WP_242332180.1", "identity": 62.56, "coverage": 88.6509635974304, "evalue": 0.0, "bitscore": 525.0}], "name": "WP_242332180.1", "ipg": "534142590", "start": 4409347, "end": 4410616, "strand": 1, "sequence": null}], "clusters": []}, {"accession": "CP071872.1", "subjects": [{"id": null, "hits": [{"query": "SCO5087", "subject": "UNM13361.1", "identity": 62.56, "coverage": 88.6509635974304, "evalue": 0.0, "bitscore": 525.0}], "name": "UNM13361.1", "ipg": "534142590", "start": 4409347, "end": 4410616, "strand": 1, "sequence": null}], "clusters": []}]}, {"name": "Streptomyces formicae", "strain": "CCUG 53902", "scaffolds": [{"accession": "NZ_JBHSNU010000052.1", "subjects": [{"id": null, "hits": [{"query": "SCO5087", "subject": "WP_242332180.1", "identity": 62.56, "coverage": 88.6509635974304, "evalue": 0.0, "bitscore": 525.0}], "name": "WP_242332180.1", "ipg": "534142590", "start": 16457, "end": 17726, "strand": -1, "sequence": null}], "clusters": []}, {"accession": "JBHSNU010000052.1", "subjects": [{"id": null, "hits": [{"query": "SCO5087", "subject": "MFC5805172.1", "identity": 62.56, "coverage": 88.6509635974304, "evalue": 0.0, "bitscore": 525.0}], "name": "MFC5805172.1", "ipg": "534142590", "start": 16457, "end": 17726, "strand": -1, "sequence": null}], "clusters": []}]}, {"name": "Streptomyces mooreae", "strain": "DSM 41527", "scaffolds": [{"accession": "NZ_JAVRFE010000025.1", "subjects": [{"id": null, "hits": [{"query": "SCO5087", "subject": "WP_311625074.1", "identity": 62.802, "coverage": 88.6509635974304, "evalue": 0.0, "bitscore": 525.0}], "name": "WP_311625074.1", "ipg": "700422690", "start": 88883, "end": 90152, "strand": -1, "sequence": null}], "clusters": []}, {"accession": "JAVRFE010000025.1", "subjects": [{"id": null, "hits": [{"query": "SCO5087", "subject": "MDT0457970.1", "identity": 62.802, "coverage": 88.6509635974304, "evalue": 0.0, "bitscore": 525.0}], "name": "MDT0457970.1", "ipg": "700422690", "start": 88883, "end": 90152, "strand": -1, "sequence": null}], "clusters": []}]}, {"name": "Actinoplanes siamensis", "strain": "NBRC 109076", "scaffolds": [{"accession": "NZ_BOMW01000044.1", "subjects": [{"id": null, "hits": [{"query": "SCO5087", "subject": "WP_203682482.1", "identity": 61.836, "coverage": 88.6509635974304, "evalue": 0.0, "bitscore": 525.0}], "name": "WP_203682482.1", "ipg": "398936196", "start": 65736, "end": 66990, "strand": -1, "sequence": null}, {"id": null, "hits": [{"query": "SCO5088", "subject": "WP_307834023.1", "identity": 55.89, "coverage": 98.03439803439802, "evalue": 6.49e-139, "bitscore": 412.0}], "name": "WP_307834023.1", "ipg": "691479595", "start": 73794, "end": 74988, "strand": -1, "sequence": null}, {"id": null, "hits": [{"query": "SCO5089", "subject": "WP_203682492.1", "identity": 40.23, "coverage": 100.0, "evalue": 8.89e-10, "bitscore": 60.5}], "name": "WP_203682492.1", "ipg": "398936149", "start": 73462, "end": 73729, "strand": -1, "sequence": null}], "clusters": [{"indices": [0, 2, 1], "subjects": [], "intermediate_genes": [], "score": 4.09975, "start": 65736, "end": 74988, "number": 16134}]}, {"accession": "BOMW01000044.1", "subjects": [{"id": null, "hits": [{"query": "SCO5087", "subject": "GIF07066.1", "identity": 61.836, "coverage": 88.6509635974304, "evalue": 0.0, "bitscore": 525.0}], "name": "GIF07066.1", "ipg": "398936196", "start": 65736, "end": 66990, "strand": -1, "sequence": null}, {"id": null, "hits": [{"query": "SCO5089", "subject": "GIF07077.1", "identity": 40.23, "coverage": 100.0, "evalue": 8.89e-10, "bitscore": 60.5}], "name": "GIF07077.1", "ipg": "398936149", "start": 73462, "end": 73729, "strand": -1, "sequence": null}], "clusters": []}]}, {"name": "Actinoplanes siamensis", "strain": "TBRC 4237", "scaffolds": [{"accession": "NZ_JBHSBE010000004.1", "subjects": [{"id": null, "hits": [{"query": "SCO5087", "subject": "WP_203682482.1", "identity": 61.836, "coverage": 88.6509635974304, "evalue": 0.0, "bitscore": 525.0}], "name": "WP_203682482.1", "ipg": "398936196", "start": 196727, "end": 197981, "strand": -1, "sequence": null}, {"id": null, "hits": [{"query": "SCO5088", "subject": "WP_307834023.1", "identity": 55.89, "coverage": 98.03439803439802, "evalue": 6.49e-139, "bitscore": 412.0}], "name": "WP_307834023.1", "ipg": "691479595", "start": 204785, "end": 205979, "strand": -1, "sequence": null}, {"id": null, "hits": [{"query": "SCO5089", "subject": "WP_203682492.1", "identity": 40.23, "coverage": 100.0, "evalue": 8.89e-10, "bitscore": 60.5}], "name": "WP_203682492.1", "ipg": "398936149", "start": 204453, "end": 204720, "strand": -1, "sequence": null}], "clusters": [{"indices": [0, 2, 1], "subjects": [], "intermediate_genes": [], "score": 4.09975, "start": 196727, "end": 205979, "number": 16135}]}, {"accession": "JBHSBE010000004.1", "subjects": [{"id": null, "hits": [{"query": "SCO5087", "subject": "MFC3987346.1", "identity": 61.836, "coverage": 88.6509635974304, "evalue": 0.0, "bitscore": 525.0}], "name": "MFC3987346.1", "ipg": "398936196", "start": 196727, "end": 197981, "strand": -1, "sequence": null}, {"id": null, "hits": [{"query": "SCO5088", "subject": "MFC3987358.1", "identity": 55.89, "coverage": 98.03439803439802, "evalue": 6.49e-139, "bitscore": 412.0}], "name": "MFC3987358.1", "ipg": "691479595", "start": 204785, "end": 205979, "strand": -1, "sequence": null}, {"id": null, "hits": [{"query": "SCO5089", "subject": "MFC3987357.1", "identity": 40.23, "coverage": 100.0, "evalue": 8.89e-10, "bitscore": 60.5}], "name": "MFC3987357.1", "ipg": "398936149", "start": 204453, "end": 204720, "strand": -1, "sequence": null}], "clusters": []}]}, {"name": "Streptomyces sp. SHP22-7", "strain": "SHP 22-7", "scaffolds": [{"accession": "QXMM01000019.1", "subjects": [{"id": null, "hits": [{"query": "SCO5088", "subject": "RIH59576.1", "identity": 62.75, "coverage": 98.28009828009829, "evalue": 1.96e-158, "bitscore": 462.0}], "name": "RIH59576.1", "ipg": "59784323", "start": 52006, "end": 53218, "strand": -1, "sequence": null}, {"id": null, "hits": [{"query": "SCO5089", "subject": "RIH59575.1", "identity": 46.914, "coverage": 94.18604651162791, "evalue": 9.26e-18, "bitscore": 80.9}], "name": "RIH59575.1", "ipg": "39943327", "start": 51668, "end": 51938, "strand": -1, "sequence": null}], "clusters": []}]}, {"name": "Streptomyces sp. F-3", "strain": "", "scaffolds": [{"accession": "BDDR01000049.1", "subjects": [{"id": null, "hits": [{"query": "SCO5088", "subject": "GAT84637.1", "identity": 59.75, "coverage": 98.28009828009829, "evalue": 1.11e-156, "bitscore": 457.0}], "name": "GAT84637.1", "ipg": "109380917", "start": 37038, "end": 38253, "strand": -1, "sequence": null}, {"id": null, "hits": [{"query": "SCO5089", "subject": "GAT84636.1", "identity": 48.75, "coverage": 91.86046511627907, "evalue": 8.69e-14, "bitscore": 70.9}], "name": "GAT84636.1", "ipg": "109380916", "start": 36661, "end": 36931, "strand": -1, "sequence": null}], "clusters": []}]}, {"name": "Amycolatopsis orientalis DSM 40040 = KCTC 9412", "strain": "KCTC 9412T", "scaffolds": [{"accession": "NZ_ASJB01000046.1", "subjects": [{"id": null, "hits": [{"query": "SCO5088", "subject": "WP_152546867.1", "identity": 60.553, "coverage": 97.78869778869779, "evalue": 1.79e-153, "bitscore": 450.0}], "name": "WP_152546867.1", "ipg": "277734754", "start": 155007, "end": 156261, "strand": -1, "sequence": null}, {"id": null, "hits": [{"query": "SCO5089", "subject": "WP_037308008.1", "identity": 49.367, "coverage": 91.86046511627907, "evalue": 6.4e-13, "bitscore": 68.6}], "name": "WP_037308008.1", "ipg": "70157187", "start": 167075, "end": 167336, "strand": -1, "sequence": null}], "clusters": []}]}, {"name": "Streptomyces hayashii", "strain": "IBSBF 2953", "scaffolds": [{"accession": "JAHHIU010000204.1", "subjects": [{"id": null, "hits": [{"query": "SCO5088", "subject": "MCQ9184099.1", "identity": 59.0, "coverage": 98.03439803439802, "evalue": 9.03e-151, "bitscore": 442.0}], "name": "MCQ9184099.1", "ipg": "14037084", "start": 10945, "end": 12166, "strand": 1, "sequence": null}], "clusters": []}, {"accession": "JAHHIU010000348.1", "subjects": [{"id": null, "hits": [{"query": "SCO5089", "subject": "MCQ9185636.1", "identity": 39.535, "coverage": 100.0, "evalue": 3.42e-06, "bitscore": 51.2}], "name": "MCQ9185636.1", "ipg": "570461316", "start": 887, "end": 1142, "strand": -1, "sequence": null}], "clusters": []}]}, {"name": "Saccharothrix tamanrassetensis", "strain": "CECT 8640", "scaffolds": [{"accession": "NZ_JACHJN010000006.1", "subjects": [{"id": null, "hits": [{"query": "SCO5088", "subject": "WP_184692545.1", "identity": 57.037, "coverage": 99.5085995085995, "evalue": 2.27e-148, "bitscore": 437.0}], "name": "WP_184692545.1", "ipg": "350086413", "start": 83164, "end": 84400, "strand": 1, "sequence": null}, {"id": null, "hits": [{"query": "SCO5089", "subject": "WP_184692547.1", "identity": 41.667, "coverage": 97.67441860465115, "evalue": 3.44e-12, "bitscore": 66.6}], "name": "WP_184692547.1", "ipg": "350088288", "start": 84428, "end": 84689, "strand": 1, "sequence": null}], "clusters": []}, {"accession": "JACHJN010000006.1", "subjects": [{"id": null, "hits": [{"query": "SCO5088", "subject": "MBB5957439.1", "identity": 57.037, "coverage": 99.5085995085995, "evalue": 2.27e-148, "bitscore": 437.0}], "name": "MBB5957439.1", "ipg": "350086413", "start": 83164, "end": 84400, "strand": 1, "sequence": null}, {"id": null, "hits": [{"query": "SCO5089", "subject": "MBB5957440.1", "identity": 41.667, "coverage": 97.67441860465115, "evalue": 3.44e-12, "bitscore": 66.6}], "name": "MBB5957440.1", "ipg": "350088288", "start": 84428, "end": 84689, "strand": 1, "sequence": null}], "clusters": []}]}, {"name": "Kineococcus sp.", "strain": "NPDC059986", "scaffolds": [{"accession": "NZ_JBFBND010000003.1", "subjects": [{"id": null, "hits": [{"query": "SCO5088", "subject": "WP_366170042.1", "identity": 60.652, "coverage": 98.03439803439802, "evalue": 5.83e-147, "bitscore": 433.0}], "name": "WP_366170042.1", "ipg": "880076892", "start": 130797, "end": 132042, "strand": -1, "sequence": null}, {"id": null, "hits": [{"query": "SCO5089", "subject": "WP_366170041.1", "identity": 58.73, "coverage": 73.25581395348837, "evalue": 8.24e-11, "bitscore": 63.5}], "name": "WP_366170041.1", "ipg": "880074674", "start": 130433, "end": 130730, "strand": -1, "sequence": null}], "clusters": []}, {"accession": "JBFBND010000003.1", "subjects": [{"id": null, "hits": [{"query": "SCO5088", "subject": "MEW1956727.1", "identity": 60.652, "coverage": 98.03439803439802, "evalue": 5.83e-147, "bitscore": 433.0}], "name": "MEW1956727.1", "ipg": "880076892", "start": 130797, "end": 132042, "strand": -1, "sequence": null}, {"id": null, "hits": [{"query": "SCO5089", "subject": "MEW1956726.1", "identity": 58.73, "coverage": 73.25581395348837, "evalue": 8.24e-11, "bitscore": 63.5}], "name": "MEW1956726.1", "ipg": "880074674", "start": 130433, "end": 130730, "strand": -1, "sequence": null}], "clusters": []}]}, {"name": "Nonomuraea longicatena", "strain": "JCM 11136", "scaffolds": [{"accession": "NZ_BAAAHQ010000031.1", "subjects": [{"id": null, "hits": [{"query": "SCO5088", "subject": "WP_343952841.1", "identity": 59.352, "coverage": 98.28009828009829, "evalue": 7.69e-147, "bitscore": 432.0}], "name": "WP_343952841.1", "ipg": "813924825", "start": 98642, "end": 99851, "strand": 1, "sequence": null}, {"id": null, "hits": [{"query": "SCO5089", "subject": "WP_343952833.1", "identity": 37.097, "coverage": 72.09302325581395, "evalue": 2.39e-06, "bitscore": 51.6}], "name": "WP_343952833.1", "ipg": "843410951", "start": 92078, "end": 92330, "strand": 1, "sequence": null}], "clusters": []}, {"accession": "BAAAHQ010000031.1", "subjects": [{"id": null, "hits": [{"query": "SCO5088", "subject": "GAA0941748.1", "identity": 59.352, "coverage": 98.28009828009829, "evalue": 7.69e-147, "bitscore": 432.0}], "name": "GAA0941748.1", "ipg": "813924825", "start": 98642, "end": 99851, "strand": 1, "sequence": null}], "clusters": []}]}, {"name": "Actinokineospora fastidiosa", "strain": "JCM 3276", "scaffolds": [{"accession": "NZ_BMRB01000004.1", "subjects": [{"id": null, "hits": [{"query": "SCO5088", "subject": "WP_189212773.1", "identity": 58.897, "coverage": 98.03439803439802, "evalue": 2.13e-146, "bitscore": 431.0}], "name": "WP_189212773.1", "ipg": "358365143", "start": 289770, "end": 290991, "strand": 1, "sequence": null}, {"id": null, "hits": [{"query": "SCO5089", "subject": "WP_189212774.1", "identity": 46.429, "coverage": 97.67441860465115, "evalue": 1.14e-16, "bitscore": 78.2}], "name": "WP_189212774.1", "ipg": "358365065", "start": 290987, "end": 291245, "strand": 1, "sequence": null}], "clusters": []}, {"accession": "BMRB01000004.1", "subjects": [{"id": null, "hits": [{"query": "SCO5088", "subject": "GGS46766.1", "identity": 58.897, "coverage": 98.03439803439802, "evalue": 2.13e-146, "bitscore": 431.0}], "name": "GGS46766.1", "ipg": "358365143", "start": 289770, "end": 290991, "strand": 1, "sequence": null}, {"id": null, "hits": [{"query": "SCO5089", "subject": "GGS46774.1", "identity": 46.429, "coverage": 97.67441860465115, "evalue": 1.14e-16, "bitscore": 78.2}], "name": "GGS46774.1", "ipg": "358365065", "start": 290987, "end": 291245, "strand": 1, "sequence": null}], "clusters": []}]}, {"name": "Paractinoplanes toevensis", "strain": "NBRC 105298", "scaffolds": [{"accession": "NZ_BOQN01000058.1", "subjects": [{"id": null, "hits": [{"query": "SCO5088", "subject": "WP_281419770.1", "identity": 59.701, "coverage": 98.52579852579852, "evalue": 4.25e-146, "bitscore": 431.0}], "name": "WP_281419770.1", "ipg": "418275165", "start": 84319, "end": 85543, "strand": 1, "sequence": null}, {"id": null, "hits": [{"query": "SCO5089", "subject": "WP_213008457.1", "identity": 45.455, "coverage": 76.74418604651163, "evalue": 1.75e-11, "bitscore": 65.1}], "name": "WP_213008457.1", "ipg": "418275231", "start": 78797, "end": 79058, "strand": 1, "sequence": null}], "clusters": []}, {"accession": "BOQN01000058.1", "subjects": [{"id": null, "hits": [{"query": "SCO5088", "subject": "GIM92604.1", "identity": 59.701, "coverage": 98.52579852579852, "evalue": 4.25e-146, "bitscore": 431.0}], "name": "GIM92604.1", "ipg": "418275165", "start": 84319, "end": 85543, "strand": 1, "sequence": null}, {"id": null, "hits": [{"query": "SCO5089", "subject": "GIM92596.1", "identity": 45.455, "coverage": 76.74418604651163, "evalue": 1.75e-11, "bitscore": 65.1}], "name": "GIM92596.1", "ipg": "418275231", "start": 78797, "end": 79058, "strand": 1, "sequence": null}], "clusters": []}]}, {"name": "Streptomyces spongiicola", "strain": "NPDC049937", "scaffolds": [{"accession": "NZ_JBFAMD010000031.1", "subjects": [{"id": null, "hits": [{"query": "SCO5088", "subject": "WP_361688966.1", "identity": 56.281, "coverage": 97.78869778869779, "evalue": 1.33e-145, "bitscore": 429.0}], "name": "WP_361688966.1", "ipg": "876480175", "start": 16394, "end": 17606, "strand": 1, "sequence": null}, {"id": null, "hits": [{"query": "SCO5089", "subject": "WP_116427085.1", "identity": 34.94, "coverage": 96.51162790697676, "evalue": 4.09e-10, "bitscore": 61.2}], "name": "WP_116427085.1", "ipg": "196242555", "start": 17969, "end": 18221, "strand": 1, "sequence": null}], "clusters": []}, {"accession": "JBFAMD010000031.1", "subjects": [{"id": null, "hits": [{"query": "SCO5088", "subject": "MEV0925892.1", "identity": 56.281, "coverage": 97.78869778869779, "evalue": 1.33e-145, "bitscore": 429.0}], "name": "MEV0925892.1", "ipg": "876480175", "start": 16394, "end": 17606, "strand": 1, "sequence": null}, {"id": null, "hits": [{"query": "SCO5089", "subject": "MEV0925893.1", "identity": 34.94, "coverage": 96.51162790697676, "evalue": 4.09e-10, "bitscore": 61.2}], "name": "MEV0925893.1", "ipg": "196242555", "start": 17969, "end": 18221, "strand": 1, "sequence": null}], "clusters": []}]}, {"name": "Streptomyces spongiicola", "strain": "HNM0071", "scaffolds": [{"accession": "NZ_CP029254.1", "subjects": [{"id": null, "hits": [{"query": "SCO5088", "subject": "WP_109293753.1", "identity": 56.03, "coverage": 97.78869778869779, "evalue": 2.21e-144, "bitscore": 426.0}], "name": "WP_109293753.1", "ipg": "187772766", "start": 1711134, "end": 1712346, "strand": 1, "sequence": null}, {"id": null, "hits": [{"query": "SCO5089", "subject": "WP_109293754.1", "identity": 34.94, "coverage": 96.51162790697676, "evalue": 2.92e-10, "bitscore": 61.6}], "name": "WP_109293754.1", "ipg": "187772849", "start": 1712709, "end": 1712961, "strand": 1, "sequence": null}], "clusters": []}, {"accession": "CP029254.1", "subjects": [{"id": null, "hits": [{"query": "SCO5088", "subject": "AWK08767.1", "identity": 56.03, "coverage": 97.78869778869779, "evalue": 2.21e-144, "bitscore": 426.0}], "name": "AWK08767.1", "ipg": "187772766", "start": 1711134, "end": 1712346, "strand": 1, "sequence": null}, {"id": null, "hits": [{"query": "SCO5089", "subject": "AWK08768.1", "identity": 34.94, "coverage": 96.51162790697676, "evalue": 2.92e-10, "bitscore": 61.6}], "name": "AWK08768.1", "ipg": "187772849", "start": 1712709, "end": 1712961, "strand": 1, "sequence": null}], "clusters": []}]}, {"name": "Streptomyces spongiicola", "strain": "531S", "scaffolds": [{"accession": "NZ_BGZL01000003.1", "subjects": [{"id": null, "hits": [{"query": "SCO5088", "subject": "WP_116427086.1", "identity": 56.533, "coverage": 97.78869778869779, "evalue": 3.76e-140, "bitscore": 416.0}], "name": "WP_116427086.1", "ipg": "196242583", "start": 265249, "end": 266461, "strand": -1, "sequence": null}, {"id": null, "hits": [{"query": "SCO5089", "subject": "WP_116427085.1", "identity": 34.94, "coverage": 96.51162790697676, "evalue": 4.09e-10, "bitscore": 61.2}], "name": "WP_116427085.1", "ipg": "196242555", "start": 264632, "end": 264884, "strand": -1, "sequence": null}], "clusters": []}, {"accession": "BGZL01000003.1", "subjects": [{"id": null, "hits": [{"query": "SCO5088", "subject": "GBP99906.1", "identity": 56.533, "coverage": 97.78869778869779, "evalue": 3.76e-140, "bitscore": 416.0}], "name": "GBP99906.1", "ipg": "196242583", "start": 265249, "end": 266461, "strand": -1, "sequence": null}, {"id": null, "hits": [{"query": "SCO5089", "subject": "GBP99905.1", "identity": 34.94, "coverage": 96.51162790697676, "evalue": 4.09e-10, "bitscore": 61.2}], "name": "GBP99905.1", "ipg": "196242555", "start": 264632, "end": 264884, "strand": -1, "sequence": null}], "clusters": []}]}, {"name": "Amycolatopsis speibonae", "strain": "CGMCC 4.7676", "scaffolds": [{"accession": "NZ_JBHRWK010000009.1", "subjects": [{"id": null, "hits": [{"query": "SCO5088", "subject": "WP_378237393.1", "identity": 60.05, "coverage": 97.78869778869779, "evalue": 2.12e-145, "bitscore": 429.0}], "name": "WP_378237393.1", "ipg": "907333192", "start": 74716, "end": 75943, "strand": 1, "sequence": null}, {"id": null, "hits": [{"query": "SCO5089", "subject": "WP_378237382.1", "identity": 47.887, "coverage": 82.55813953488372, "evalue": 1.07e-12, "bitscore": 68.2}], "name": "WP_378237382.1", "ipg": "907334814", "start": 63903, "end": 64164, "strand": 1, "sequence": null}], "clusters": []}, {"accession": "JBHRWK010000009.1", "subjects": [{"id": null, "hits": [{"query": "SCO5088", "subject": "MFC3448711.1", "identity": 60.05, "coverage": 97.78869778869779, "evalue": 2.12e-145, "bitscore": 429.0}], "name": "MFC3448711.1", "ipg": "907333192", "start": 74716, "end": 75943, "strand": 1, "sequence": null}, {"id": null, "hits": [{"query": "SCO5089", "subject": "MFC3448701.1", "identity": 47.887, "coverage": 82.55813953488372, "evalue": 1.07e-12, "bitscore": 68.2}], "name": "MFC3448701.1", "ipg": "907334814", "start": 63903, "end": 64164, "strand": 1, "sequence": null}], "clusters": []}]}, {"name": "Nonomuraea antimicrobica", "strain": "JCM 16904", "scaffolds": [{"accession": "NZ_BAAAZP010000170.1", "subjects": [{"id": null, "hits": [{"query": "SCO5088", "subject": "WP_344890922.1", "identity": 56.608, "coverage": 98.52579852579852, "evalue": 9.15e-145, "bitscore": 427.0}], "name": "WP_344890922.1", "ipg": "814844762", "start": 53616, "end": 54828, "strand": 1, "sequence": null}, {"id": null, "hits": [{"query": "SCO5089", "subject": "WP_344890925.1", "identity": 41.975, "coverage": 91.86046511627907, "evalue": 7.26e-14, "bitscore": 70.9}], "name": "WP_344890925.1", "ipg": "814844775", "start": 54869, "end": 55127, "strand": 1, "sequence": null}], "clusters": []}, {"accession": "BAAAZP010000170.1", "subjects": [{"id": null, "hits": [{"query": "SCO5088", "subject": "GAA3702995.1", "identity": 56.608, "coverage": 98.52579852579852, "evalue": 9.15e-145, "bitscore": 427.0}], "name": "GAA3702995.1", "ipg": "814844762", "start": 53616, "end": 54828, "strand": 1, "sequence": null}, {"id": null, "hits": [{"query": "SCO5089", "subject": "GAA3703003.1", "identity": 41.975, "coverage": 91.86046511627907, "evalue": 7.26e-14, "bitscore": 70.9}], "name": "GAA3703003.1", "ipg": "814844775", "start": 54869, "end": 55127, "strand": 1, "sequence": null}], "clusters": []}, {"accession": "JBHTEM010000001.1", "subjects": [{"id": null, "hits": [{"query": "SCO5089", "subject": "MFC7591194.1", "identity": 41.975, "coverage": 91.86046511627907, "evalue": 7.26e-14, "bitscore": 70.9}], "name": "MFC7591194.1", "ipg": "814844775", "start": 9047882, "end": 9048140, "strand": -1, "sequence": null}], "clusters": []}]}, {"name": "Actinoplanes awajinensis subsp. mycoplanecinus", "strain": "NRRL B-16712", "scaffolds": [{"accession": "NZ_LLZH01000048.1", "subjects": [{"id": null, "hits": [{"query": "SCO5088", "subject": "WP_067687395.1", "identity": 59.102, "coverage": 98.52579852579852, "evalue": 1.25e-143, "bitscore": 425.0}], "name": "WP_067687395.1", "ipg": "101099802", "start": 20627, "end": 21884, "strand": 1, "sequence": null}, {"id": null, "hits": [{"query": "SCO5089", "subject": "WP_067687403.1", "identity": 47.561, "coverage": 95.34883720930233, "evalue": 8.4e-16, "bitscore": 75.9}], "name": "WP_067687403.1", "ipg": "101099804", "start": 29341, "end": 29599, "strand": 1, "sequence": null}], "clusters": []}, {"accession": "LLZH01000048.1", "subjects": [{"id": null, "hits": [{"query": "SCO5088", "subject": "KUL39526.1", "identity": 59.102, "coverage": 98.52579852579852, "evalue": 1.25e-143, "bitscore": 425.0}], "name": "KUL39526.1", "ipg": "101099802", "start": 20627, "end": 21884, "strand": 1, "sequence": null}, {"id": null, "hits": [{"query": "SCO5089", "subject": "KUL39528.1", "identity": 47.561, "coverage": 95.34883720930233, "evalue": 8.4e-16, "bitscore": 75.9}], "name": "KUL39528.1", "ipg": "101099804", "start": 29341, "end": 29599, "strand": 1, "sequence": null}], "clusters": []}]}, {"name": "Actinophytocola oryzae", "strain": "DSM 45499", "scaffolds": [{"accession": "NZ_SOCP01000027.1", "subjects": [{"id": null, "hits": [{"query": "SCO5088", "subject": "WP_133908936.1", "identity": 59.102, "coverage": 98.28009828009829, "evalue": 5.32e-143, "bitscore": 423.0}], "name": "WP_133908936.1", "ipg": "240351024", "start": 81418, "end": 82639, "strand": 1, "sequence": null}], "clusters": []}, {"accession": "SOCP01000027.1", "subjects": [{"id": null, "hits": [{"query": "SCO5088", "subject": "TDV38604.1", "identity": 59.102, "coverage": 98.28009828009829, "evalue": 5.32e-143, "bitscore": 423.0}], "name": "TDV38604.1", "ipg": "240351024", "start": 81418, "end": 82639, "strand": 1, "sequence": null}], "clusters": []}]}, {"name": "Actinoplanes palleronii", "strain": "JCM 7626", "scaffolds": [{"accession": "NZ_BAAATY010000005.1", "subjects": [{"id": null, "hits": [{"query": "SCO5088", "subject": "WP_203823633.1", "identity": 58.853, "coverage": 98.52579852579852, "evalue": 9.73e-143, "bitscore": 423.0}], "name": "WP_203823633.1", "ipg": "399238005", "start": 239230, "end": 240487, "strand": 1, "sequence": null}, {"id": null, "hits": [{"query": "SCO5089", "subject": "WP_067687403.1", "identity": 47.561, "coverage": 95.34883720930233, "evalue": 8.4e-16, "bitscore": 75.9}], "name": "WP_067687403.1", "ipg": "101099804", "start": 247944, "end": 248202, "strand": 1, "sequence": null}], "clusters": []}, {"accession": "BAAATY010000005.1", "subjects": [{"id": null, "hits": [{"query": "SCO5088", "subject": "GAA2676984.1", "identity": 58.853, "coverage": 98.52579852579852, "evalue": 9.73e-143, "bitscore": 423.0}], "name": "GAA2676984.1", "ipg": "399238005", "start": 239230, "end": 240487, "strand": 1, "sequence": null}, {"id": null, "hits": [{"query": "SCO5089", "subject": "GAA2677026.1", "identity": 47.561, "coverage": 95.34883720930233, "evalue": 8.4e-16, "bitscore": 75.9}], "name": "GAA2677026.1", "ipg": "101099804", "start": 247944, "end": 248202, "strand": 1, "sequence": null}], "clusters": []}]}, {"name": "Actinoplanes palleronii", "strain": "NBRC 14916", "scaffolds": [{"accession": "NZ_BOMS01000009.1", "subjects": [{"id": null, "hits": [{"query": "SCO5088", "subject": "WP_203823633.1", "identity": 58.853, "coverage": 98.52579852579852, "evalue": 9.73e-143, "bitscore": 423.0}], "name": "WP_203823633.1", "ipg": "399238005", "start": 149665, "end": 150922, "strand": 1, "sequence": null}, {"id": null, "hits": [{"query": "SCO5089", "subject": "WP_067687403.1", "identity": 47.561, "coverage": 95.34883720930233, "evalue": 8.4e-16, "bitscore": 75.9}], "name": "WP_067687403.1", "ipg": "101099804", "start": 158379, "end": 158637, "strand": 1, "sequence": null}], "clusters": []}, {"accession": "BOMS01000009.1", "subjects": [{"id": null, "hits": [{"query": "SCO5088", "subject": "GIE64393.1", "identity": 58.853, "coverage": 98.52579852579852, "evalue": 9.73e-143, "bitscore": 423.0}], "name": "GIE64393.1", "ipg": "399238005", "start": 149665, "end": 150922, "strand": 1, "sequence": null}, {"id": null, "hits": [{"query": "SCO5089", "subject": "GIE64400.1", "identity": 47.561, "coverage": 95.34883720930233, "evalue": 8.4e-16, "bitscore": 75.9}], "name": "GIE64400.1", "ipg": "101099804", "start": 158379, "end": 158637, "strand": 1, "sequence": null}], "clusters": []}]}, {"name": "Longispora fulva", "strain": "NBRC 105670", "scaffolds": [{"accession": "NZ_BONS01000034.1", "subjects": [{"id": null, "hits": [{"query": "SCO5088", "subject": "WP_197001466.1", "identity": 59.701, "coverage": 98.77149877149877, "evalue": 1.4e-142, "bitscore": 422.0}], "name": "WP_197001466.1", "ipg": "378098668", "start": 15410, "end": 16607, "strand": 1, "sequence": null}, {"id": null, "hits": [{"query": "SCO5089", "subject": "WP_197001467.1", "identity": 53.333, "coverage": 87.20930232558139, "evalue": 2.07e-14, "bitscore": 72.0}], "name": "WP_197001467.1", "ipg": "378097720", "start": 16622, "end": 16865, "strand": 1, "sequence": null}], "clusters": []}, {"accession": "BONS01000034.1", "subjects": [{"id": null, "hits": [{"query": "SCO5088", "subject": "GIG63096.1", "identity": 59.701, "coverage": 98.77149877149877, "evalue": 1.4e-142, "bitscore": 422.0}], "name": "GIG63096.1", "ipg": "378098668", "start": 15410, "end": 16607, "strand": 1, "sequence": null}, {"id": null, "hits": [{"query": "SCO5089", "subject": "GIG63097.1", "identity": 53.333, "coverage": 87.20930232558139, "evalue": 2.07e-14, "bitscore": 72.0}], "name": "GIG63097.1", "ipg": "378097720", "start": 16622, "end": 16865, "strand": 1, "sequence": null}], "clusters": []}]}, {"name": "Longispora fulva", "strain": "DSM 45356", "scaffolds": [{"accession": "NZ_JADOUF010000001.1", "subjects": [{"id": null, "hits": [{"query": "SCO5088", "subject": "WP_197001466.1", "identity": 59.701, "coverage": 98.77149877149877, "evalue": 1.4e-142, "bitscore": 422.0}], "name": "WP_197001466.1", "ipg": "378098668", "start": 452159, "end": 453356, "strand": 1, "sequence": null}, {"id": null, "hits": [{"query": "SCO5089", "subject": "WP_197001467.1", "identity": 53.333, "coverage": 87.20930232558139, "evalue": 2.07e-14, "bitscore": 72.0}], "name": "WP_197001467.1", "ipg": "378097720", "start": 453371, "end": 453614, "strand": 1, "sequence": null}], "clusters": []}, {"accession": "JADOUF010000001.1", "subjects": [{"id": null, "hits": [{"query": "SCO5088", "subject": "MBG6134204.1", "identity": 59.701, "coverage": 98.77149877149877, "evalue": 1.4e-142, "bitscore": 422.0}], "name": "MBG6134204.1", "ipg": "378098668", "start": 452159, "end": 453356, "strand": 1, "sequence": null}, {"id": null, "hits": [{"query": "SCO5089", "subject": "MBG6134205.1", "identity": 53.333, "coverage": 87.20930232558139, "evalue": 2.07e-14, "bitscore": 72.0}], "name": "MBG6134205.1", "ipg": "378097720", "start": 453371, "end": 453614, "strand": 1, "sequence": null}], "clusters": []}]}, {"name": "Longispora fulva", "strain": "JCM 31208", "scaffolds": [{"accession": "NZ_JBHTLE010000029.1", "subjects": [{"id": null, "hits": [{"query": "SCO5088", "subject": "WP_197001466.1", "identity": 59.701, "coverage": 98.77149877149877, "evalue": 1.4e-142, "bitscore": 422.0}], "name": "WP_197001466.1", "ipg": "378098668", "start": 15507, "end": 16704, "strand": 1, "sequence": null}, {"id": null, "hits": [{"query": "SCO5089", "subject": "WP_197001467.1", "identity": 53.333, "coverage": 87.20930232558139, "evalue": 2.07e-14, "bitscore": 72.0}], "name": "WP_197001467.1", "ipg": "378097720", "start": 16719, "end": 16962, "strand": 1, "sequence": null}], "clusters": []}, {"accession": "JBHTLE010000029.1", "subjects": [{"id": null, "hits": [{"query": "SCO5088", "subject": "MFD1078992.1", "identity": 59.701, "coverage": 98.77149877149877, "evalue": 1.4e-142, "bitscore": 422.0}], "name": "MFD1078992.1", "ipg": "378098668", "start": 15507, "end": 16704, "strand": 1, "sequence": null}, {"id": null, "hits": [{"query": "SCO5089", "subject": "MFD1078993.1", "identity": 53.333, "coverage": 87.20930232558139, "evalue": 2.07e-14, "bitscore": 72.0}], "name": "MFD1078993.1", "ipg": "378097720", "start": 16719, "end": 16962, "strand": 1, "sequence": null}], "clusters": []}]}, {"name": "Nonomuraea sediminis", "strain": "H16431", "scaffolds": [{"accession": "NZ_JAHDTI010000004.1", "subjects": [{"id": null, "hits": [{"query": "SCO5088", "subject": "WP_214321476.1", "identity": 56.11, "coverage": 98.52579852579852, "evalue": 1.86e-142, "bitscore": 421.0}], "name": "WP_214321476.1", "ipg": "455122818", "start": 866089, "end": 867304, "strand": 1, "sequence": null}, {"id": null, "hits": [{"query": "SCO5089", "subject": "WP_214321477.1", "identity": 44.0, "coverage": 87.20930232558139, "evalue": 6.63e-15, "bitscore": 73.6}], "name": "WP_214321477.1", "ipg": "455122783", "start": 867318, "end": 867576, "strand": 1, "sequence": null}], "clusters": []}]}, {"name": "Salinispora oceanensis", "strain": "CNT-138", "scaffolds": [{"accession": "NZ_AZVY01000003.1", "subjects": [{"id": null, "hits": [{"query": "SCO5088", "subject": "WP_019869946.1", "identity": 54.66, "coverage": 97.54299754299754, "evalue": 4.7e-142, "bitscore": 421.0}], "name": "WP_019869946.1", "ipg": "40466269", "start": 385936, "end": 387181, "strand": 1, "sequence": null}, {"id": null, "hits": [{"query": "SCO5089", "subject": "WP_019869947.1", "identity": 36.585, "coverage": 95.34883720930233, "evalue": 1.26e-11, "bitscore": 65.1}], "name": "WP_019869947.1", "ipg": "40466270", "start": 387238, "end": 387496, "strand": 1, "sequence": null}], "clusters": []}]}, {"name": "Salinispora oceanensis", "strain": "DSM 45547", "scaffolds": [{"accession": "NZ_KB911579.1", "subjects": [{"id": null, "hits": [{"query": "SCO5088", "subject": "WP_019869946.1", "identity": 54.66, "coverage": 97.54299754299754, "evalue": 4.7e-142, "bitscore": 421.0}], "name": "WP_019869946.1", "ipg": "40466269", "start": 1822028, "end": 1823273, "strand": 1, "sequence": null}, {"id": null, "hits": [{"query": "SCO5089", "subject": "WP_019869947.1", "identity": 36.585, "coverage": 95.34883720930233, "evalue": 1.26e-11, "bitscore": 65.1}], "name": "WP_019869947.1", "ipg": "40466270", "start": 1823330, "end": 1823588, "strand": 1, "sequence": null}], "clusters": []}]}, {"name": "Streptomyces reniochalinae", "strain": "LHW50302", "scaffolds": [{"accession": "NZ_QOIM01000018.1", "subjects": [{"id": null, "hits": [{"query": "SCO5088", "subject": "WP_114013653.1", "identity": 57.538, "coverage": 97.78869778869779, "evalue": 1.29e-141, "bitscore": 421.0}], "name": "WP_114013653.1", "ipg": "196934519", "start": 211364, "end": 212666, "strand": -1, "sequence": null}, {"id": null, "hits": [{"query": "SCO5089", "subject": "WP_114013652.1", "identity": 40.506, "coverage": 91.86046511627907, "evalue": 4.42e-14, "bitscore": 71.6}], "name": "WP_114013652.1", "ipg": "196934560", "start": 211113, "end": 211368, "strand": -1, "sequence": null}], "clusters": []}, {"accession": "QOIM01000018.1", "subjects": [{"id": null, "hits": [{"query": "SCO5088", "subject": "RCG25259.1", "identity": 57.538, "coverage": 97.78869778869779, "evalue": 1.29e-141, "bitscore": 421.0}], "name": "RCG25259.1", "ipg": "196934519", "start": 211364, "end": 212666, "strand": -1, "sequence": null}, {"id": null, "hits": [{"query": "SCO5089", "subject": "RCG25258.1", "identity": 40.506, "coverage": 91.86046511627907, "evalue": 4.42e-14, "bitscore": 71.6}], "name": "RCG25258.1", "ipg": "196934560", "start": 211113, "end": 211368, "strand": -1, "sequence": null}], "clusters": []}]}, {"name": "Tamaricihabitans halophyticus", "strain": "DSM 45765", "scaffolds": [{"accession": "NZ_SLXQ01000001.1", "subjects": [{"id": null, "hits": [{"query": "SCO5088", "subject": "WP_279388403.1", "identity": 55.0, "coverage": 98.03439803439802, "evalue": 2.19e-141, "bitscore": 419.0}], "name": "WP_279388403.1", "ipg": "237817710", "start": 771933, "end": 773175, "strand": -1, "sequence": null}, {"id": null, "hits": [{"query": "SCO5089", "subject": "WP_132875350.1", "identity": 42.683, "coverage": 95.34883720930233, "evalue": 3.05e-12, "bitscore": 67.0}], "name": "WP_132875350.1", "ipg": "237817708", "start": 771635, "end": 771896, "strand": -1, "sequence": null}], "clusters": []}, {"accession": "SLXQ01000001.1", "subjects": [{"id": null, "hits": [{"query": "SCO5088", "subject": "TCP56794.1", "identity": 55.0, "coverage": 98.03439803439802, "evalue": 2.19e-141, "bitscore": 419.0}], "name": "TCP56794.1", "ipg": "237817710", "start": 771933, "end": 773175, "strand": -1, "sequence": null}, {"id": null, "hits": [{"query": "SCO5089", "subject": "TCP56793.1", "identity": 42.683, "coverage": 95.34883720930233, "evalue": 3.05e-12, "bitscore": 67.0}], "name": "TCP56793.1", "ipg": "237817708", "start": 771635, "end": 771896, "strand": -1, "sequence": null}], "clusters": []}]}, {"name": "Nocardia terrae", "strain": "ET3-3", "scaffolds": [{"accession": "NZ_WRPP01000006.1", "subjects": [{"id": null, "hits": [{"query": "SCO5088", "subject": "WP_157390919.1", "identity": 54.0, "coverage": 98.28009828009829, "evalue": 7e-141, "bitscore": 418.0}], "name": "WP_157390919.1", "ipg": "285433317", "start": 313602, "end": 314838, "strand": 1, "sequence": null}, {"id": null, "hits": [{"query": "SCO5089", "subject": "WP_157390920.1", "identity": 47.945, "coverage": 84.88372093023256, "evalue": 1.51e-13, "bitscore": 70.5}], "name": "WP_157390920.1", "ipg": "285431753", "start": 314878, "end": 315160, "strand": 1, "sequence": null}], "clusters": []}, {"accession": "WRPP01000006.1", "subjects": [{"id": null, "hits": [{"query": "SCO5088", "subject": "MVU81322.1", "identity": 54.0, "coverage": 98.28009828009829, "evalue": 7e-141, "bitscore": 418.0}], "name": "MVU81322.1", "ipg": "285433317", "start": 313602, "end": 314838, "strand": 1, "sequence": null}, {"id": null, "hits": [{"query": "SCO5089", "subject": "MVU81323.1", "identity": 47.945, "coverage": 84.88372093023256, "evalue": 1.51e-13, "bitscore": 70.5}], "name": "MVU81323.1", "ipg": "285431753", "start": 314878, "end": 315160, "strand": 1, "sequence": null}], "clusters": []}]}, {"name": "Actinomadura formosensis", "strain": "NBRC 14204", "scaffolds": [{"accession": "NZ_BCQQ01000015.1", "subjects": [{"id": null, "hits": [{"query": "SCO5088", "subject": "WP_067794014.1", "identity": 55.665, "coverage": 99.26289926289927, "evalue": 1.18e-140, "bitscore": 417.0}], "name": "WP_067794014.1", "ipg": "116331952", "start": 62318, "end": 63524, "strand": 1, "sequence": null}], "clusters": []}]}, {"name": "Actinomadura formosensis", "strain": "", "scaffolds": [{"accession": "NZ_CAACUZ010000021.1", "subjects": [{"id": null, "hits": [{"query": "SCO5088", "subject": "WP_067794014.1", "identity": 55.665, "coverage": 99.26289926289927, "evalue": 1.18e-140, "bitscore": 417.0}], "name": "WP_067794014.1", "ipg": "116331952", "start": 1798, "end": 3004, "strand": -1, "sequence": null}], "clusters": []}]}, {"name": "Streptomyces olivoverticillatus", "strain": "CECT 3266", "scaffolds": [{"accession": "NZ_JACHJH010000006.1", "subjects": [{"id": null, "hits": [{"query": "SCO5088", "subject": "WP_184350985.1", "identity": 58.105, "coverage": 98.52579852579852, "evalue": 1.23e-138, "bitscore": 412.0}], "name": "WP_184350985.1", "ipg": "350072060", "start": 348433, "end": 349684, "strand": 1, "sequence": null}, {"id": null, "hits": [{"query": "SCO5089", "subject": "WP_184350986.1", "identity": 43.902, "coverage": 95.34883720930233, "evalue": 1.15e-12, "bitscore": 67.8}], "name": "WP_184350986.1", "ipg": "350073847", "start": 349731, "end": 349989, "strand": 1, "sequence": null}], "clusters": []}, {"accession": "JACHJH010000006.1", "subjects": [{"id": null, "hits": [{"query": "SCO5088", "subject": "MBB4895189.1", "identity": 58.105, "coverage": 98.52579852579852, "evalue": 1.23e-138, "bitscore": 412.0}], "name": "MBB4895189.1", "ipg": "350072060", "start": 348433, "end": 349684, "strand": 1, "sequence": null}, {"id": null, "hits": [{"query": "SCO5089", "subject": "MBB4895190.1", "identity": 43.902, "coverage": 95.34883720930233, "evalue": 1.15e-12, "bitscore": 67.8}], "name": "MBB4895190.1", "ipg": "350073847", "start": 349731, "end": 349989, "strand": 1, "sequence": null}], "clusters": []}]}, {"name": "Streptomyces olivoverticillatus", "strain": "JCM 4100", "scaffolds": [{"accession": "BAAAXR010000001.1", "subjects": [{"id": null, "hits": [{"query": "SCO5089", "subject": "GAA3073033.1", "identity": 43.902, "coverage": 95.34883720930233, "evalue": 1.15e-12, "bitscore": 67.8}], "name": "GAA3073033.1", "ipg": "350073847", "start": 5733648, "end": 5733906, "strand": 1, "sequence": null}], "clusters": []}]}, {"name": "Amycolatopsis coloradensis", "strain": "BCA-696", "scaffolds": [{"accession": "NZ_CP150484.1", "subjects": [{"id": null, "hits": [{"query": "SCO5088", "subject": "WP_340682692.1", "identity": 55.138, "coverage": 98.03439803439802, "evalue": 6.66e-137, "bitscore": 408.0}], "name": "WP_340682692.1", "ipg": "829114007", "start": 6199482, "end": 6200733, "strand": -1, "sequence": null}, {"id": null, "hits": [{"query": "SCO5089", "subject": "WP_340682691.1", "identity": 38.824, "coverage": 98.83720930232558, "evalue": 2.02e-12, "bitscore": 67.4}], "name": "WP_340682691.1", "ipg": "829113975", "start": 6199198, "end": 6199462, "strand": -1, "sequence": null}], "clusters": []}, {"accession": "CP150484.1", "subjects": [{"id": null, "hits": [{"query": "SCO5088", "subject": "WYW19597.1", "identity": 55.138, "coverage": 98.03439803439802, "evalue": 6.66e-137, "bitscore": 408.0}], "name": "WYW19597.1", "ipg": "829114007", "start": 6199482, "end": 6200733, "strand": -1, "sequence": null}, {"id": null, "hits": [{"query": "SCO5089", "subject": "WYW19596.1", "identity": 38.824, "coverage": 98.83720930232558, "evalue": 2.02e-12, "bitscore": 67.4}], "name": "WYW19596.1", "ipg": "829113975", "start": 6199198, "end": 6199462, "strand": -1, "sequence": null}], "clusters": []}]}, {"name": "Streptosporangium sandarakinum", "strain": "NPDC004445", "scaffolds": [{"accession": "NZ_JBIAMA010000011.1", "subjects": [{"id": null, "hits": [{"query": "SCO5088", "subject": "WP_390001878.1", "identity": 56.927, "coverage": 97.54299754299754, "evalue": 6.01e-136, "bitscore": 405.0}], "name": "WP_390001878.1", "ipg": "919116298", "start": 38856, "end": 40071, "strand": -1, "sequence": null}, {"id": null, "hits": [{"query": "SCO5089", "subject": "WP_390001876.1", "identity": 43.373, "coverage": 95.34883720930233, "evalue": 5.96e-11, "bitscore": 63.5}], "name": "WP_390001876.1", "ipg": "919116294", "start": 38487, "end": 38754, "strand": -1, "sequence": null}], "clusters": []}, {"accession": "JBIAMA010000011.1", "subjects": [{"id": null, "hits": [{"query": "SCO5088", "subject": "MFF0248932.1", "identity": 56.927, "coverage": 97.54299754299754, "evalue": 6.01e-136, "bitscore": 405.0}], "name": "MFF0248932.1", "ipg": "919116298", "start": 38856, "end": 40071, "strand": -1, "sequence": null}, {"id": null, "hits": [{"query": "SCO5089", "subject": "MFF0248931.1", "identity": 43.373, "coverage": 95.34883720930233, "evalue": 5.96e-11, "bitscore": 63.5}], "name": "MFF0248931.1", "ipg": "919116294", "start": 38487, "end": 38754, "strand": -1, "sequence": null}], "clusters": []}]}, {"name": "Streptosporangium sandarakinum", "strain": "NPDC050162", "scaffolds": [{"accession": "NZ_JBITJL010000007.1", "subjects": [{"id": null, "hits": [{"query": "SCO5088", "subject": "WP_399500719.1", "identity": 56.675, "coverage": 97.54299754299754, "evalue": 5.2e-135, "bitscore": 402.0}], "name": "WP_399500719.1", "ipg": "935391921", "start": 283569, "end": 284784, "strand": -1, "sequence": null}, {"id": null, "hits": [{"query": "SCO5089", "subject": "WP_390001876.1", "identity": 43.373, "coverage": 95.34883720930233, "evalue": 5.96e-11, "bitscore": 63.5}], "name": "WP_390001876.1", "ipg": "919116294", "start": 283182, "end": 283449, "strand": -1, "sequence": null}], "clusters": []}, {"accession": "JBITJL010000007.1", "subjects": [{"id": null, "hits": [{"query": "SCO5088", "subject": "MFI7048252.1", "identity": 56.675, "coverage": 97.54299754299754, "evalue": 5.2e-135, "bitscore": 402.0}], "name": "MFI7048252.1", "ipg": "935391921", "start": 283569, "end": 284784, "strand": -1, "sequence": null}, {"id": null, "hits": [{"query": "SCO5089", "subject": "MFI7048251.1", "identity": 43.373, "coverage": 95.34883720930233, "evalue": 5.96e-11, "bitscore": 63.5}], "name": "MFI7048251.1", "ipg": "919116294", "start": 283182, "end": 283449, "strand": -1, "sequence": null}], "clusters": []}]}, {"name": "Streptosporangium sandarakinum", "strain": "NPDC049238", "scaffolds": [{"accession": "NZ_JBICSS010000007.1", "subjects": [{"id": null, "hits": [{"query": "SCO5088", "subject": "WP_392571800.1", "identity": 56.423, "coverage": 97.54299754299754, "evalue": 1.8e-134, "bitscore": 401.0}], "name": "WP_392571800.1", "ipg": "924943843", "start": 138439, "end": 139654, "strand": -1, "sequence": null}, {"id": null, "hits": [{"query": "SCO5089", "subject": "WP_392571799.1", "identity": 42.169, "coverage": 95.34883720930233, "evalue": 2.04e-10, "bitscore": 62.4}], "name": "WP_392571799.1", "ipg": "924944637", "start": 138042, "end": 138309, "strand": -1, "sequence": null}], "clusters": []}, {"accession": "JBICSS010000007.1", "subjects": [{"id": null, "hits": [{"query": "SCO5088", "subject": "MFG1751958.1", "identity": 56.423, "coverage": 97.54299754299754, "evalue": 1.8e-134, "bitscore": 401.0}], "name": "MFG1751958.1", "ipg": "924943843", "start": 138439, "end": 139654, "strand": -1, "sequence": null}, {"id": null, "hits": [{"query": "SCO5089", "subject": "MFG1751957.1", "identity": 42.169, "coverage": 95.34883720930233, "evalue": 2.04e-10, "bitscore": 62.4}], "name": "MFG1751957.1", "ipg": "924944637", "start": 138042, "end": 138309, "strand": -1, "sequence": null}], "clusters": []}]}, {"name": "Streptosporangium pseudovulgare", "strain": "JCM 3115", "scaffolds": [{"accession": "NZ_BMQJ01000016.1", "subjects": [{"id": null, "hits": [{"query": "SCO5088", "subject": "WP_189249557.1", "identity": 56.423, "coverage": 97.54299754299754, "evalue": 2.76e-135, "bitscore": 403.0}], "name": "WP_189249557.1", "ipg": "358882425", "start": 74781, "end": 75996, "strand": 1, "sequence": null}, {"id": null, "hits": [{"query": "SCO5089", "subject": "WP_189249558.1", "identity": 42.353, "coverage": 97.67441860465115, "evalue": 1.04e-10, "bitscore": 63.2}], "name": "WP_189249558.1", "ipg": "358882436", "start": 76101, "end": 76368, "strand": 1, "sequence": null}], "clusters": []}, {"accession": "BMQJ01000016.1", "subjects": [{"id": null, "hits": [{"query": "SCO5088", "subject": "GGQ19432.1", "identity": 56.423, "coverage": 97.54299754299754, "evalue": 2.76e-135, "bitscore": 403.0}], "name": "GGQ19432.1", "ipg": "358882425", "start": 74781, "end": 75996, "strand": 1, "sequence": null}, {"id": null, "hits": [{"query": "SCO5089", "subject": "GGQ19440.1", "identity": 42.353, "coverage": 97.67441860465115, "evalue": 1.04e-10, "bitscore": 63.2}], "name": "GGQ19440.1", "ipg": "358882436", "start": 76101, "end": 76368, "strand": 1, "sequence": null}], "clusters": []}]}, {"name": "Streptomyces venezuelae ATCC 10712", "strain": "ISP 5230", "scaffolds": [{"accession": "AF126429.1", "subjects": [{"id": null, "hits": [{"query": "SCO5089", "subject": "AAB36564.1", "identity": 48.78, "coverage": 95.34883720930233, "evalue": 9.78e-18, "bitscore": 80.9}], "name": "AAB36564.1", "ipg": "456330", "start": 4867, "end": 5137, "strand": 1, "sequence": null}], "clusters": []}]}, {"name": "Actinomadura graeca", "strain": "32-07", "scaffolds": [{"accession": "NZ_CP059572.1", "subjects": [{"id": null, "hits": [{"query": "SCO5089", "subject": "WP_231329089.1", "identity": 51.19, "coverage": 97.67441860465115, "evalue": 1.53e-17, "bitscore": 80.1}], "name": "WP_231329089.1", "ipg": "468793380", "start": 5148438, "end": 5148696, "strand": 1, "sequence": null}], "clusters": []}, {"accession": "CP059572.1", "subjects": [{"id": null, "hits": [{"query": "SCO5089", "subject": "QXJ23401.1", "identity": 51.19, "coverage": 97.67441860465115, "evalue": 1.53e-17, "bitscore": 80.1}], "name": "QXJ23401.1", "ipg": "468793380", "start": 5148438, "end": 5148696, "strand": 1, "sequence": null}], "clusters": []}]}, {"name": "Streptomyces atacamensis", "strain": "KACC15492", "scaffolds": [{"accession": "JBKJFK010000015.1", "subjects": [{"id": null, "hits": [{"query": "SCO5089", "subject": "MFP8904018.1", "identity": 51.282, "coverage": 90.69767441860465, "evalue": 3.71e-17, "bitscore": 79.3}], "name": "MFP8904018.1", "ipg": "126482122", "start": 3741, "end": 4017, "strand": -1, "sequence": null}], "clusters": []}]}, {"name": "Streptomyces nanhaiensis", "strain": "KCTC19401", "scaffolds": [{"accession": "JBKJFM010000037.1", "subjects": [{"id": null, "hits": [{"query": "SCO5089", "subject": "MFP8961161.1", "identity": 51.282, "coverage": 90.69767441860465, "evalue": 3.71e-17, "bitscore": 79.3}], "name": "MFP8961161.1", "ipg": "126482122", "start": 3802, "end": 4078, "strand": -1, "sequence": null}], "clusters": []}]}, {"name": "Umezawaea sp.", "strain": "", "scaffolds": [{"accession": "NZ_DASUSQ010000130.1", "subjects": [{"id": null, "hits": [{"query": "SCO5089", "subject": "WP_330879989.1", "identity": 49.383, "coverage": 94.18604651162791, "evalue": 1.51e-14, "bitscore": 72.8}], "name": "WP_330879989.1", "ipg": "792817648", "start": 18049, "end": 18325, "strand": -1, "sequence": null}], "clusters": []}, {"accession": "DASUSQ010000130.1", "subjects": [{"id": null, "hits": [{"query": "SCO5089", "subject": "HEX6345809.1", "identity": 49.383, "coverage": 94.18604651162791, "evalue": 1.51e-14, "bitscore": 72.8}], "name": "HEX6345809.1", "ipg": "792817648", "start": 18049, "end": 18325, "strand": -1, "sequence": null}], "clusters": []}]}, {"name": "Streptomyces albiflaviniger", "strain": "DSM 42598", "scaffolds": [{"accession": "JAEEAR010002010.1", "subjects": [{"id": null, "hits": [{"query": "SCO5089", "subject": "MBI0382066.1", "identity": 45.0, "coverage": 93.02325581395348, "evalue": 6.67e-14, "bitscore": 70.9}], "name": "MBI0382066.1", "ipg": "300115748", "start": 968, "end": 1220, "strand": -1, "sequence": null}], "clusters": []}, {"accession": "JAEEAR010001045.1", "subjects": [{"id": null, "hits": [{"query": "SCO5089", "subject": "MBI0379787.1", "identity": 36.047, "coverage": 100.0, "evalue": 8.57e-05, "bitscore": 47.8}], "name": "MBI0379787.1", "ipg": "253833529", "start": 2135, "end": 2393, "strand": -1, "sequence": null}], "clusters": []}]}, {"name": "Saccharothrix coeruleofusca", "strain": "JCM 3313", "scaffolds": [{"accession": "NZ_BMRG01000009.1", "subjects": [{"id": null, "hits": [{"query": "SCO5089", "subject": "WP_189225170.1", "identity": 45.0, "coverage": 93.02325581395348, "evalue": 7.7e-14, "bitscore": 71.2}], "name": "WP_189225170.1", "ipg": "358569860", "start": 75916, "end": 76219, "strand": 1, "sequence": null}], "clusters": []}, {"accession": "BMRG01000009.1", "subjects": [{"id": null, "hits": [{"query": "SCO5089", "subject": "GGP66374.1", "identity": 45.0, "coverage": 93.02325581395348, "evalue": 7.7e-14, "bitscore": 71.2}], "name": "GGP66374.1", "ipg": "358569860", "start": 75916, "end": 76219, "strand": 1, "sequence": null}], "clusters": []}]}, {"name": "Saccharothrix coeruleofusca", "strain": "DSM 43679", "scaffolds": [{"accession": "NZ_JAGINV010000001.1", "subjects": [{"id": null, "hits": [{"query": "SCO5089", "subject": "WP_189225170.1", "identity": 45.0, "coverage": 93.02325581395348, "evalue": 7.7e-14, "bitscore": 71.2}], "name": "WP_189225170.1", "ipg": "358569860", "start": 3723863, "end": 3724166, "strand": -1, "sequence": null}], "clusters": []}, {"accession": "JAGINV010000001.1", "subjects": [{"id": null, "hits": [{"query": "SCO5089", "subject": "MBP2337216.1", "identity": 45.0, "coverage": 93.02325581395348, "evalue": 7.7e-14, "bitscore": 71.2}], "name": "MBP2337216.1", "ipg": "358569860", "start": 3723863, "end": 3724166, "strand": -1, "sequence": null}], "clusters": []}]}, {"name": "Pseudonocardia alni", "strain": "Shahu", "scaffolds": [{"accession": "NZ_CP052772.1", "subjects": [{"id": null, "hits": [{"query": "SCO5089", "subject": "WP_281010871.1", "identity": 53.448, "coverage": 67.44186046511628, "evalue": 1.32e-13, "bitscore": 70.5}], "name": "WP_281010871.1", "ipg": "651017434", "start": 121623, "end": 121896, "strand": 1, "sequence": null}], "clusters": []}]}, {"name": "Umezawaea endophytica", "strain": "DSM 103496", "scaffolds": [{"accession": "NZ_JANYMP010000041.1", "subjects": [{"id": null, "hits": [{"query": "SCO5089", "subject": "WP_259629556.1", "identity": 47.561, "coverage": 95.34883720930233, "evalue": 1.43e-13, "bitscore": 70.5}], "name": "WP_259629556.1", "ipg": "578174674", "start": 39339, "end": 39615, "strand": 1, "sequence": null}], "clusters": []}, {"accession": "JANYMP010000041.1", "subjects": [{"id": null, "hits": [{"query": "SCO5089", "subject": "MCS7484102.1", "identity": 47.561, "coverage": 95.34883720930233, "evalue": 1.43e-13, "bitscore": 70.5}], "name": "MCS7484102.1", "ipg": "578174674", "start": 39339, "end": 39615, "strand": 1, "sequence": null}], "clusters": []}]}, {"name": "Umezawaea endophytica", "strain": "KCTC 39538", "scaffolds": [{"accession": "NZ_JBHLXT010000041.1", "subjects": [{"id": null, "hits": [{"query": "SCO5089", "subject": "WP_259629556.1", "identity": 47.561, "coverage": 95.34883720930233, "evalue": 1.43e-13, "bitscore": 70.5}], "name": "WP_259629556.1", "ipg": "578174674", "start": 43369, "end": 43645, "strand": -1, "sequence": null}], "clusters": []}, {"accession": "JBHLXT010000041.1", "subjects": [{"id": null, "hits": [{"query": "SCO5089", "subject": "MFC0067890.1", "identity": 47.561, "coverage": 95.34883720930233, "evalue": 1.43e-13, "bitscore": 70.5}], "name": "MFC0067890.1", "ipg": "578174674", "start": 43369, "end": 43645, "strand": -1, "sequence": null}], "clusters": []}]}, {"name": "Streptomyces alanosinicus", "strain": "JCM 4714", "scaffolds": [{"accession": "NZ_BMVG01000042.1", "subjects": [{"id": null, "hits": [{"query": "SCO5089", "subject": "WP_189958586.1", "identity": 43.038, "coverage": 91.86046511627907, "evalue": 4.63e-13, "bitscore": 68.9}], "name": "WP_189958586.1", "ipg": "359351706", "start": 2630, "end": 2894, "strand": -1, "sequence": null}], "clusters": []}, {"accession": "BMVG01000042.1", "subjects": [{"id": null, "hits": [{"query": "SCO5089", "subject": "GHE13582.1", "identity": 43.038, "coverage": 91.86046511627907, "evalue": 4.63e-13, "bitscore": 68.9}], "name": "GHE13582.1", "ipg": "359351706", "start": 2630, "end": 2894, "strand": -1, "sequence": null}], "clusters": []}]}, {"name": "Streptomyces sp. TRM 76130", "strain": "TRM76130", "scaffolds": [{"accession": "JAMYEO010000833.1", "subjects": [{"id": null, "hits": [{"query": "SCO5089", "subject": "MCZ9336960.1", "identity": 51.429, "coverage": 81.3953488372093, "evalue": 6.2e-13, "bitscore": 68.6}], "name": "MCZ9336960.1", "ipg": "71789522", "start": 91, "end": 352, "strand": -1, "sequence": null}], "clusters": []}]}, {"name": "Saccharopolyspora gregorii", "strain": "JCM 9687", "scaffolds": [{"accession": "NZ_BAAAYK010000038.1", "subjects": [{"id": null, "hits": [{"query": "SCO5089", "subject": "WP_224957528.1", "identity": 45.0, "coverage": 93.02325581395348, "evalue": 1.17e-12, "bitscore": 67.8}], "name": "WP_224957528.1", "ipg": "488861663", "start": 2886067, "end": 2886322, "strand": -1, "sequence": null}], "clusters": []}, {"accession": "BAAAYK010000038.1", "subjects": [{"id": null, "hits": [{"query": "SCO5089", "subject": "GAA3359953.1", "identity": 45.0, "coverage": 93.02325581395348, "evalue": 1.17e-12, "bitscore": 67.8}], "name": "GAA3359953.1", "ipg": "488861663", "start": 2886067, "end": 2886322, "strand": -1, "sequence": null}], "clusters": []}]}, {"name": "Saccharopolyspora gregorii", "strain": "BM8-3", "scaffolds": [{"accession": "NZ_CP059556.1", "subjects": [{"id": null, "hits": [{"query": "SCO5089", "subject": "WP_258341541.1", "identity": 45.0, "coverage": 93.02325581395348, "evalue": 2.6e-12, "bitscore": 67.0}], "name": "WP_258341541.1", "ipg": "574482429", "start": 3804399, "end": 3804654, "strand": -1, "sequence": null}], "clusters": []}]}, {"name": "Actinomadura coerulea", "strain": "NPDC050343", "scaffolds": [{"accession": "NZ_JBFARK010000020.1", "subjects": [{"id": null, "hits": [{"query": "SCO5089", "subject": "WP_364420423.1", "identity": 45.57, "coverage": 91.86046511627907, "evalue": 1.26e-12, "bitscore": 68.2}], "name": "WP_364420423.1", "ipg": "876944983", "start": 67202, "end": 67481, "strand": -1, "sequence": null}], "clusters": []}, {"accession": "JBFARK010000020.1", "subjects": [{"id": null, "hits": [{"query": "SCO5089", "subject": "MEV3924148.1", "identity": 45.57, "coverage": 91.86046511627907, "evalue": 1.26e-12, "bitscore": 68.2}], "name": "MEV3924148.1", "ipg": "876944983", "start": 67202, "end": 67481, "strand": -1, "sequence": null}], "clusters": []}]}, {"name": "Actinomadura coerulea", "strain": "DSM 43675", "scaffolds": [{"accession": "NZ_JACHMQ010000001.1", "subjects": [{"id": null, "hits": [{"query": "SCO5089", "subject": "WP_185023859.1", "identity": 44.304, "coverage": 91.86046511627907, "evalue": 1.39e-11, "bitscore": 65.5}], "name": "WP_185023859.1", "ipg": "350398101", "start": 1131289, "end": 1131568, "strand": 1, "sequence": null}], "clusters": []}, {"accession": "JACHMQ010000001.1", "subjects": [{"id": null, "hits": [{"query": "SCO5089", "subject": "MBB6394164.1", "identity": 44.304, "coverage": 91.86046511627907, "evalue": 1.39e-11, "bitscore": 65.5}], "name": "MBB6394164.1", "ipg": "350398101", "start": 1131289, "end": 1131568, "strand": 1, "sequence": null}], "clusters": []}]}, {"name": "Actinomadura coerulea", "strain": "JCM 3320", "scaffolds": [{"accession": "BMRH01000012.1", "subjects": [{"id": null, "hits": [{"query": "SCO5089", "subject": "GGQ20608.1", "identity": 44.304, "coverage": 91.86046511627907, "evalue": 1.39e-11, "bitscore": 65.5}], "name": "GGQ20608.1", "ipg": "350398101", "start": 149404, "end": 149683, "strand": 1, "sequence": null}], "clusters": []}]}, {"name": "Amycolatopsis halotolerans", "strain": "JCM 13279", "scaffolds": [{"accession": "NZ_JBHMAY010000012.1", "subjects": [{"id": null, "hits": [{"query": "SCO5089", "subject": "WP_354741206.1", "identity": 47.619, "coverage": 97.67441860465115, "evalue": 1.33e-12, "bitscore": 67.8}], "name": "WP_354741206.1", "ipg": "868973695", "start": 375794, "end": 376055, "strand": 1, "sequence": null}], "clusters": []}, {"accession": "JBHMAY010000012.1", "subjects": [{"id": null, "hits": [{"query": "SCO5089", "subject": "MFB9925531.1", "identity": 47.619, "coverage": 97.67441860465115, "evalue": 1.33e-12, "bitscore": 67.8}], "name": "MFB9925531.1", "ipg": "868973695", "start": 375794, "end": 376055, "strand": 1, "sequence": null}], "clusters": []}]}, {"name": "Amycolatopsis halotolerans", "strain": "CGMCC 4.7682", "scaffolds": [{"accession": "NZ_JBHRWI010000004.1", "subjects": [{"id": null, "hits": [{"query": "SCO5089", "subject": "WP_354741206.1", "identity": 47.619, "coverage": 97.67441860465115, "evalue": 1.33e-12, "bitscore": 67.8}], "name": "WP_354741206.1", "ipg": "868973695", "start": 376210, "end": 376471, "strand": 1, "sequence": null}], "clusters": []}, {"accession": "JBHRWI010000004.1", "subjects": [{"id": null, "hits": [{"query": "SCO5089", "subject": "MFC3509378.1", "identity": 47.619, "coverage": 97.67441860465115, "evalue": 1.33e-12, "bitscore": 67.8}], "name": "MFC3509378.1", "ipg": "868973695", "start": 376210, "end": 376471, "strand": 1, "sequence": null}], "clusters": []}]}, {"name": "Amycolatopsis halotolerans", "strain": "CGMCC 1.11212", "scaffolds": [{"accession": "NZ_JBHSJT010000001.1", "subjects": [{"id": null, "hits": [{"query": "SCO5089", "subject": "WP_354741206.1", "identity": 47.619, "coverage": 97.67441860465115, "evalue": 1.33e-12, "bitscore": 67.8}], "name": "WP_354741206.1", "ipg": "868973695", "start": 9937416, "end": 9937677, "strand": 1, "sequence": null}], "clusters": []}, {"accession": "JBHSJT010000001.1", "subjects": [{"id": null, "hits": [{"query": "SCO5089", "subject": "MFC5121596.1", "identity": 47.619, "coverage": 97.67441860465115, "evalue": 1.33e-12, "bitscore": 67.8}], "name": "MFC5121596.1", "ipg": "868973695", "start": 9937416, "end": 9937677, "strand": 1, "sequence": null}], "clusters": []}]}, {"name": "Actinomadura mexicana", "strain": "DSM 44485", "scaffolds": [{"accession": "NZ_FZNP01000011.1", "subjects": [{"id": null, "hits": [{"query": "SCO5089", "subject": "WP_089314645.1", "identity": 44.304, "coverage": 91.86046511627907, "evalue": 4.27e-12, "bitscore": 66.6}], "name": "WP_089314645.1", "ipg": "154290094", "start": 137188, "end": 137467, "strand": 1, "sequence": null}], "clusters": []}, {"accession": "FZNP01000011.1", "subjects": [{"id": null, "hits": [{"query": "SCO5089", "subject": "SNS12078.1", "identity": 44.304, "coverage": 91.86046511627907, "evalue": 4.27e-12, "bitscore": 66.6}], "name": "SNS12078.1", "ipg": "154290094", "start": 137188, "end": 137467, "strand": 1, "sequence": null}], "clusters": []}]}, {"name": "Bailinhaonella thermotolerans", "strain": "YIM 75507", "scaffolds": [{"accession": "NZ_QZEY01000001.1", "subjects": [{"id": null, "hits": [{"query": "SCO5089", "subject": "WP_119924850.1", "identity": 48.75, "coverage": 91.86046511627907, "evalue": 4.32e-12, "bitscore": 66.6}], "name": "WP_119924850.1", "ipg": "210573569", "start": 737434, "end": 737695, "strand": -1, "sequence": null}], "clusters": []}, {"accession": "QZEY01000001.1", "subjects": [{"id": null, "hits": [{"query": "SCO5089", "subject": "RJL35877.1", "identity": 48.75, "coverage": 91.86046511627907, "evalue": 4.32e-12, "bitscore": 66.6}], "name": "RJL35877.1", "ipg": "210573569", "start": 737434, "end": 737695, "strand": -1, "sequence": null}], "clusters": []}]}, {"name": "Kitasatospora paranensis", "strain": "JCM 13005", "scaffolds": [{"accession": "NZ_BAABKV010000001.1", "subjects": [{"id": null, "hits": [{"query": "SCO5089", "subject": "WP_345708681.1", "identity": 39.241, "coverage": 91.86046511627907, "evalue": 2.88e-10, "bitscore": 61.6}], "name": "WP_345708681.1", "ipg": "813838410", "start": 7343639, "end": 7343888, "strand": -1, "sequence": null}], "clusters": []}, {"accession": "BAABKV010000001.1", "subjects": [{"id": null, "hits": [{"query": "SCO5089", "subject": "GAA5019650.1", "identity": 39.241, "coverage": 91.86046511627907, "evalue": 2.88e-10, "bitscore": 61.6}], "name": "GAA5019650.1", "ipg": "813838410", "start": 7343639, "end": 7343888, "strand": -1, "sequence": null}], "clusters": []}]}, {"name": "Kitasatospora paranensis", "strain": "CGMCC 1.13672", "scaffolds": [{"accession": "NZ_JBHSVH010000002.1", "subjects": [{"id": null, "hits": [{"query": "SCO5089", "subject": "WP_345708681.1", "identity": 39.241, "coverage": 91.86046511627907, "evalue": 2.88e-10, "bitscore": 61.6}], "name": "WP_345708681.1", "ipg": "813838410", "start": 1086363, "end": 1086612, "strand": 1, "sequence": null}], "clusters": []}, {"accession": "JBHSVH010000002.1", "subjects": [{"id": null, "hits": [{"query": "SCO5089", "subject": "MFC6594223.1", "identity": 39.241, "coverage": 91.86046511627907, "evalue": 2.88e-10, "bitscore": 61.6}], "name": "MFC6594223.1", "ipg": "813838410", "start": 1086363, "end": 1086612, "strand": 1, "sequence": null}], "clusters": []}]}, {"name": "Kitasatospora paranensis", "strain": "CGMCC 1.12859", "scaffolds": [{"accession": "NZ_JBHTAJ010000020.1", "subjects": [{"id": null, "hits": [{"query": "SCO5089", "subject": "WP_345708681.1", "identity": 39.241, "coverage": 91.86046511627907, "evalue": 2.88e-10, "bitscore": 61.6}], "name": "WP_345708681.1", "ipg": "813838410", "start": 95938, "end": 96187, "strand": 1, "sequence": null}], "clusters": []}, {"accession": "JBHTAJ010000020.1", "subjects": [{"id": null, "hits": [{"query": "SCO5089", "subject": "MFC7180522.1", "identity": 39.241, "coverage": 91.86046511627907, "evalue": 2.88e-10, "bitscore": 61.6}], "name": "MFC7180522.1", "ipg": "813838410", "start": 95938, "end": 96187, "strand": 1, "sequence": null}], "clusters": []}]}, {"name": "Sinosporangium siamense", "strain": "NBRC 109515", "scaffolds": [{"accession": "NZ_BOOW01000032.1", "subjects": [{"id": null, "hits": [{"query": "SCO5089", "subject": "WP_204030127.1", "identity": 36.842, "coverage": 87.20930232558139, "evalue": 2.89e-10, "bitscore": 61.6}], "name": "WP_204030127.1", "ipg": "398969448", "start": 148501, "end": 148756, "strand": -1, "sequence": null}], "clusters": []}, {"accession": "BOOW01000032.1", "subjects": [{"id": null, "hits": [{"query": "SCO5089", "subject": "GII95072.1", "identity": 36.842, "coverage": 87.20930232558139, "evalue": 2.89e-10, "bitscore": 61.6}], "name": "GII95072.1", "ipg": "398969448", "start": 148501, "end": 148756, "strand": -1, "sequence": null}], "clusters": []}]}, {"name": "Sinosporangium siamense", "strain": "TBRC 1279", "scaffolds": [{"accession": "NZ_JBHLZQ010000041.1", "subjects": [{"id": null, "hits": [{"query": "SCO5089", "subject": "WP_204030127.1", "identity": 36.842, "coverage": 87.20930232558139, "evalue": 2.89e-10, "bitscore": 61.6}], "name": "WP_204030127.1", "ipg": "398969448", "start": 148718, "end": 148973, "strand": -1, "sequence": null}], "clusters": []}, {"accession": "JBHLZQ010000041.1", "subjects": [{"id": null, "hits": [{"query": "SCO5089", "subject": "MFB9966348.1", "identity": 36.842, "coverage": 87.20930232558139, "evalue": 2.89e-10, "bitscore": 61.6}], "name": "MFB9966348.1", "ipg": "398969448", "start": 148718, "end": 148973, "strand": -1, "sequence": null}], "clusters": []}]}, {"name": "Streptomyces berlinensis", "strain": "14.2", "scaffolds": [{"accession": "CP115393.1", "subjects": [{"id": null, "hits": [{"query": "SCO5089", "subject": "WBO80936.1", "identity": 43.75, "coverage": 91.86046511627907, "evalue": 1.72e-09, "bitscore": 60.1}], "name": "WBO80936.1", "ipg": "611429809", "start": 5218380, "end": 5218656, "strand": 1, "sequence": null}], "clusters": []}]}, {"name": "Longispora sp.", "strain": "NPDC051575", "scaffolds": [{"accession": "NZ_JBFAZP010000007.1", "subjects": [{"id": null, "hits": [{"query": "SCO5089", "subject": "WP_363727946.1", "identity": 43.21, "coverage": 91.86046511627907, "evalue": 2.22e-08, "bitscore": 57.0}], "name": "WP_363727946.1", "ipg": "878593344", "start": 620817, "end": 621078, "strand": 1, "sequence": null}], "clusters": []}, {"accession": "JBFAZP010000007.1", "subjects": [{"id": null, "hits": [{"query": "SCO5089", "subject": "MEV6524984.1", "identity": 43.21, "coverage": 91.86046511627907, "evalue": 2.22e-08, "bitscore": 57.0}], "name": "MEV6524984.1", "ipg": "878593344", "start": 620817, "end": 621078, "strand": 1, "sequence": null}], "clusters": []}]}, {"name": "Streptomyces sichuanensis", "strain": "SCA3-4", "scaffolds": [{"accession": "NZ_JAIXMK010000013.1", "subjects": [{"id": null, "hits": [{"query": "SCO5089", "subject": "WP_225660296.1", "identity": 42.667, "coverage": 87.20930232558139, "evalue": 3.57e-08, "bitscore": 56.6}], "name": "WP_225660296.1", "ipg": "490783604", "start": 126306, "end": 126561, "strand": -1, "sequence": null}], "clusters": []}, {"accession": "JAIXMK010000013.1", "subjects": [{"id": null, "hits": [{"query": "SCO5089", "subject": "MCA6091927.1", "identity": 42.667, "coverage": 87.20930232558139, "evalue": 3.57e-08, "bitscore": 56.6}], "name": "MCA6091927.1", "ipg": "490783604", "start": 126306, "end": 126561, "strand": -1, "sequence": null}], "clusters": []}]}, {"name": "Nocardiopsis alba", "strain": "A96", "scaffolds": [{"accession": "NZ_JAYMRN010000003.1", "subjects": [{"id": null, "hits": [{"query": "SCO5089", "subject": "WP_354902782.1", "identity": 32.53, "coverage": 96.51162790697676, "evalue": 6.89e-08, "bitscore": 55.8}], "name": "WP_354902782.1", "ipg": "869460624", "start": 182011, "end": 182275, "strand": -1, "sequence": null}], "clusters": []}, {"accession": "JAYMRN010000003.1", "subjects": [{"id": null, "hits": [{"query": "SCO5089", "subject": "MFB8762669.1", "identity": 32.53, "coverage": 96.51162790697676, "evalue": 6.89e-08, "bitscore": 55.8}], "name": "MFB8762669.1", "ipg": "869460624", "start": 182011, "end": 182275, "strand": -1, "sequence": null}], "clusters": []}]}, {"name": "Nocardiopsis alba", "strain": "NPDC006360", "scaffolds": [{"accession": "NZ_JBEXQM010000069.1", "subjects": [{"id": null, "hits": [{"query": "SCO5089", "subject": "WP_354902782.1", "identity": 32.53, "coverage": 96.51162790697676, "evalue": 6.89e-08, "bitscore": 55.8}], "name": "WP_354902782.1", "ipg": "869460624", "start": 7411, "end": 7675, "strand": -1, "sequence": null}], "clusters": []}, {"accession": "JBEXQM010000069.1", "subjects": [{"id": null, "hits": [{"query": "SCO5089", "subject": "MET9713665.1", "identity": 32.53, "coverage": 96.51162790697676, "evalue": 6.89e-08, "bitscore": 55.8}], "name": "MET9713665.1", "ipg": "869460624", "start": 7411, "end": 7675, "strand": -1, "sequence": null}], "clusters": []}]}, {"name": "Nocardiopsis alba", "strain": "NPDC006359", "scaffolds": [{"accession": "NZ_JBEXQN010000025.1", "subjects": [{"id": null, "hits": [{"query": "SCO5089", "subject": "WP_354902782.1", "identity": 32.53, "coverage": 96.51162790697676, "evalue": 6.89e-08, "bitscore": 55.8}], "name": "WP_354902782.1", "ipg": "869460624", "start": 64200, "end": 64464, "strand": -1, "sequence": null}], "clusters": []}, {"accession": "JBEXQN010000025.1", "subjects": [{"id": null, "hits": [{"query": "SCO5089", "subject": "MET9796589.1", "identity": 32.53, "coverage": 96.51162790697676, "evalue": 6.89e-08, "bitscore": 55.8}], "name": "MET9796589.1", "ipg": "869460624", "start": 64200, "end": 64464, "strand": -1, "sequence": null}], "clusters": []}]}, {"name": "Nocardiopsis alba", "strain": "NPDC006929", "scaffolds": [{"accession": "NZ_JBEYIE010000019.1", "subjects": [{"id": null, "hits": [{"query": "SCO5089", "subject": "WP_354902782.1", "identity": 32.53, "coverage": 96.51162790697676, "evalue": 6.89e-08, "bitscore": 55.8}], "name": "WP_354902782.1", "ipg": "869460624", "start": 49027, "end": 49291, "strand": -1, "sequence": null}], "clusters": []}, {"accession": "JBEYIE010000019.1", "subjects": [{"id": null, "hits": [{"query": "SCO5089", "subject": "MEU3023530.1", "identity": 32.53, "coverage": 96.51162790697676, "evalue": 6.89e-08, "bitscore": 55.8}], "name": "MEU3023530.1", "ipg": "869460624", "start": 49027, "end": 49291, "strand": -1, "sequence": null}], "clusters": []}]}, {"name": "Nocardiopsis alba", "strain": "NPDC058786", "scaffolds": [{"accession": "NZ_JBHYOY010000004.1", "subjects": [{"id": null, "hits": [{"query": "SCO5089", "subject": "WP_354902782.1", "identity": 32.53, "coverage": 96.51162790697676, "evalue": 6.89e-08, "bitscore": 55.8}], "name": "WP_354902782.1", "ipg": "869460624", "start": 309428, "end": 309692, "strand": 1, "sequence": null}], "clusters": []}, {"accession": "JBHYOY010000004.1", "subjects": [{"id": null, "hits": [{"query": "SCO5089", "subject": "MFE1100839.1", "identity": 32.53, "coverage": 96.51162790697676, "evalue": 6.89e-08, "bitscore": 55.8}], "name": "MFE1100839.1", "ipg": "869460624", "start": 309428, "end": 309692, "strand": 1, "sequence": null}], "clusters": []}]}, {"name": "Nocardiopsis alba", "strain": "NPDC058768", "scaffolds": [{"accession": "NZ_JBHYPJ010000007.1", "subjects": [{"id": null, "hits": [{"query": "SCO5089", "subject": "WP_354902782.1", "identity": 32.53, "coverage": 96.51162790697676, "evalue": 6.89e-08, "bitscore": 55.8}], "name": "WP_354902782.1", "ipg": "869460624", "start": 183571, "end": 183835, "strand": -1, "sequence": null}], "clusters": []}, {"accession": "JBHYPJ010000007.1", "subjects": [{"id": null, "hits": [{"query": "SCO5089", "subject": "MFE1394003.1", "identity": 32.53, "coverage": 96.51162790697676, "evalue": 6.89e-08, "bitscore": 55.8}], "name": "MFE1394003.1", "ipg": "869460624", "start": 183571, "end": 183835, "strand": -1, "sequence": null}], "clusters": []}]}, {"name": "Streptomyces cahuitamycinicus", "strain": "13K301", "scaffolds": [{"accession": "NZ_POUC01000239.1", "subjects": [{"id": null, "hits": [{"query": "SCO5089", "subject": "WP_102911648.1", "identity": 39.56, "coverage": 100.0, "evalue": 7.39e-08, "bitscore": 55.8}], "name": "WP_102911648.1", "ipg": "175998477", "start": 6396, "end": 6651, "strand": 1, "sequence": null}], "clusters": []}, {"accession": "POUC01000239.1", "subjects": [{"id": null, "hits": [{"query": "SCO5089", "subject": "PNG19176.1", "identity": 39.56, "coverage": 100.0, "evalue": 7.39e-08, "bitscore": 55.8}], "name": "PNG19176.1", "ipg": "175998477", "start": 6396, "end": 6651, "strand": 1, "sequence": null}], "clusters": []}]}, {"name": "Streptomyces xiangluensis", "strain": "DT43", "scaffolds": [{"accession": "NZ_JBHSFG010000090.1", "subjects": [{"id": null, "hits": [{"query": "SCO5089", "subject": "WP_386353779.1", "identity": 37.209, "coverage": 100.0, "evalue": 1.41e-07, "bitscore": 55.1}], "name": "WP_386353779.1", "ipg": "907643554", "start": 5159, "end": 5417, "strand": 1, "sequence": null}], "clusters": []}, {"accession": "JBHSFG010000090.1", "subjects": [{"id": null, "hits": [{"query": "SCO5089", "subject": "MFC4471488.1", "identity": 37.209, "coverage": 100.0, "evalue": 1.41e-07, "bitscore": 55.1}], "name": "MFC4471488.1", "ipg": "907643554", "start": 5159, "end": 5417, "strand": 1, "sequence": null}], "clusters": []}]}, {"name": "Nonomuraea zeae", "strain": "CGMCC 4.7280", "scaffolds": [{"accession": "NZ_JBHSAZ010000107.1", "subjects": [{"id": null, "hits": [{"query": "SCO5089", "subject": "WP_138689349.1", "identity": 36.145, "coverage": 95.34883720930233, "evalue": 1.46e-07, "bitscore": 55.1}], "name": "WP_138689349.1", "ipg": "253359303", "start": 437698, "end": 437965, "strand": -1, "sequence": null}], "clusters": []}, {"accession": "JBHSAZ010000107.1", "subjects": [{"id": null, "hits": [{"query": "SCO5089", "subject": "MFC4121822.1", "identity": 36.145, "coverage": 95.34883720930233, "evalue": 1.46e-07, "bitscore": 55.1}], "name": "MFC4121822.1", "ipg": "253359303", "start": 437698, "end": 437965, "strand": -1, "sequence": null}], "clusters": []}]}, {"name": "Nonomuraea zeae", "strain": "DSM 100528", "scaffolds": [{"accession": "NZ_VCKX01000022.1", "subjects": [{"id": null, "hits": [{"query": "SCO5089", "subject": "WP_138689349.1", "identity": 36.145, "coverage": 95.34883720930233, "evalue": 1.46e-07, "bitscore": 55.1}], "name": "WP_138689349.1", "ipg": "253359303", "start": 32235, "end": 32502, "strand": 1, "sequence": null}], "clusters": []}, {"accession": "VCKX01000022.1", "subjects": [{"id": null, "hits": [{"query": "SCO5089", "subject": "TMR36720.1", "identity": 36.145, "coverage": 95.34883720930233, "evalue": 1.46e-07, "bitscore": 55.1}], "name": "TMR36720.1", "ipg": "253359303", "start": 32235, "end": 32502, "strand": 1, "sequence": null}], "clusters": []}]}, {"name": "Streptomyces labedae", "strain": "JCM 9381", "scaffolds": [{"accession": "NZ_BAAAUW010000003.1", "subjects": [{"id": null, "hits": [{"query": "SCO5089", "subject": "WP_048456508.1", "identity": 38.372, "coverage": 100.0, "evalue": 2.95e-07, "bitscore": 54.3}], "name": "WP_048456508.1", "ipg": "84539019", "start": 145835, "end": 146096, "strand": -1, "sequence": null}], "clusters": []}, {"accession": "BAAAUW010000003.1", "subjects": [{"id": null, "hits": [{"query": "SCO5089", "subject": "GAA3251379.1", "identity": 38.372, "coverage": 100.0, "evalue": 2.95e-07, "bitscore": 54.3}], "name": "GAA3251379.1", "ipg": "84539019", "start": 145835, "end": 146096, "strand": -1, "sequence": null}], "clusters": []}]}, {"name": "Streptomyces erythrogriseus", "strain": "JCM 9650", "scaffolds": [{"accession": "NZ_BAAAVA010000034.1", "subjects": [{"id": null, "hits": [{"query": "SCO5089", "subject": "WP_048456508.1", "identity": 38.372, "coverage": 100.0, "evalue": 2.95e-07, "bitscore": 54.3}], "name": "WP_048456508.1", "ipg": "84539019", "start": 24482, "end": 24743, "strand": -1, "sequence": null}], "clusters": []}, {"accession": "BAAAVA010000034.1", "subjects": [{"id": null, "hits": [{"query": "SCO5089", "subject": "GAA2928561.1", "identity": 38.372, "coverage": 100.0, "evalue": 2.95e-07, "bitscore": 54.3}], "name": "GAA2928561.1", "ipg": "84539019", "start": 24482, "end": 24743, "strand": -1, "sequence": null}], "clusters": []}, {"accession": "JBHTEU010000001.1", "subjects": [{"id": null, "hits": [{"query": "SCO5089", "subject": "MFD0333084.1", "identity": 38.372, "coverage": 100.0, "evalue": 2.95e-07, "bitscore": 54.3}], "name": "MFD0333084.1", "ipg": "84539019", "start": 1180326, "end": 1180587, "strand": 1, "sequence": null}], "clusters": []}]}, {"name": "Streptomyces tunisiensis", "strain": "JCM 17589", "scaffolds": [{"accession": "NZ_BAABBU010000005.1", "subjects": [{"id": null, "hits": [{"query": "SCO5089", "subject": "WP_048456508.1", "identity": 38.372, "coverage": 100.0, "evalue": 2.95e-07, "bitscore": 54.3}], "name": "WP_048456508.1", "ipg": "84539019", "start": 22344, "end": 22605, "strand": -1, "sequence": null}], "clusters": []}, {"accession": "BAABBU010000005.1", "subjects": [{"id": null, "hits": [{"query": "SCO5089", "subject": "GAA4125878.1", "identity": 38.372, "coverage": 100.0, "evalue": 2.95e-07, "bitscore": 54.3}], "name": "GAA4125878.1", "ipg": "84539019", "start": 22344, "end": 22605, "strand": -1, "sequence": null}], "clusters": []}]}, {"name": "Streptomyces tunisiensis", "strain": "NCA360", "scaffolds": [{"accession": "NZ_JBJOUZ010000014.1", "subjects": [{"id": null, "hits": [{"query": "SCO5089", "subject": "WP_048456508.1", "identity": 38.372, "coverage": 100.0, "evalue": 2.95e-07, "bitscore": 54.3}], "name": "WP_048456508.1", "ipg": "84539019", "start": 72478, "end": 72739, "strand": -1, "sequence": null}], "clusters": []}]}, {"name": "Streptomyces variabilis", "strain": "JCM 4422", "scaffolds": [{"accession": "NZ_BMTZ01000003.1", "subjects": [{"id": null, "hits": [{"query": "SCO5089", "subject": "WP_048456508.1", "identity": 38.372, "coverage": 100.0, "evalue": 2.95e-07, "bitscore": 54.3}], "name": "WP_048456508.1", "ipg": "84539019", "start": 149723, "end": 149984, "strand": 1, "sequence": null}], "clusters": []}, {"accession": "BMTZ01000003.1", "subjects": [{"id": null, "hits": [{"query": "SCO5089", "subject": "GGT41901.1", "identity": 38.372, "coverage": 100.0, "evalue": 2.95e-07, "bitscore": 54.3}], "name": "GGT41901.1", "ipg": "84539019", "start": 149723, "end": 149984, "strand": 1, "sequence": null}], "clusters": []}]}, {"name": "Streptomyces althioticus subsp. attaecolombicae", "strain": "DSM 41972", "scaffolds": [{"accession": "NZ_JAVSGH010000073.1", "subjects": [{"id": null, "hits": [{"query": "SCO5089", "subject": "WP_093551203.1", "identity": 45.833, "coverage": 83.72093023255815, "evalue": 3.64e-07, "bitscore": 53.9}], "name": "WP_093551203.1", "ipg": "114873071", "start": 7836, "end": 8103, "strand": -1, "sequence": null}], "clusters": []}, {"accession": "JAVSGH010000073.1", "subjects": [{"id": null, "hits": [{"query": "SCO5089", "subject": "MDT3728844.1", "identity": 45.833, "coverage": 83.72093023255815, "evalue": 3.64e-07, "bitscore": 53.9}], "name": "MDT3728844.1", "ipg": "114873071", "start": 7836, "end": 8103, "strand": -1, "sequence": null}], "clusters": []}]}, {"name": "Streptomyces sp. C8S0", "strain": "", "scaffolds": [{"accession": "NZ_CP045031.1", "subjects": [{"id": null, "hits": [{"query": "SCO5089", "subject": "WP_071272235.1", "identity": 38.462, "coverage": 90.69767441860465, "evalue": 3.85e-07, "bitscore": 53.9}], "name": "WP_071272235.1", "ipg": "127818751", "start": 3930943, "end": 3931213, "strand": -1, "sequence": null}], "clusters": []}]}, {"name": "Streptomyces yaizuensis", "strain": "YSPA8", "scaffolds": [{"accession": "NZ_BSBI01000012.1", "subjects": [{"id": null, "hits": [{"query": "SCO5089", "subject": "WP_323449855.1", "identity": 38.372, "coverage": 98.83720930232558, "evalue": 4.55e-07, "bitscore": 53.5}], "name": "WP_323449855.1", "ipg": "705316165", "start": 151771, "end": 152032, "strand": 1, "sequence": null}], "clusters": []}, {"accession": "BSBI01000012.1", "subjects": [{"id": null, "hits": [{"query": "SCO5089", "subject": "GLF97871.1", "identity": 38.372, "coverage": 98.83720930232558, "evalue": 4.55e-07, "bitscore": 53.5}], "name": "GLF97871.1", "ipg": "705316165", "start": 151771, "end": 152032, "strand": 1, "sequence": null}], "clusters": []}]}, {"name": "Streptomyces aurantiogriseus", "strain": "JCM 4346", "scaffolds": [{"accession": "NZ_BMSX01000044.1", "subjects": [{"id": null, "hits": [{"query": "SCO5089", "subject": "WP_189944197.1", "identity": 37.805, "coverage": 95.34883720930233, "evalue": 4.7e-07, "bitscore": 53.5}], "name": "WP_189944197.1", "ipg": "359397836", "start": 13642, "end": 13900, "strand": -1, "sequence": null}], "clusters": []}, {"accession": "BMSX01000044.1", "subjects": [{"id": null, "hits": [{"query": "SCO5089", "subject": "GGR62704.1", "identity": 37.805, "coverage": 95.34883720930233, "evalue": 4.7e-07, "bitscore": 53.5}], "name": "GGR62704.1", "ipg": "359397836", "start": 13642, "end": 13900, "strand": -1, "sequence": null}], "clusters": []}]}, {"name": "Streptomyces peucetius subsp. caesius", "strain": "ATCC 27952", "scaffolds": [{"accession": "CP022438.1", "subjects": [{"id": null, "hits": [{"query": "SCO5089", "subject": "ATW50543.1", "identity": 37.805, "coverage": 95.34883720930233, "evalue": 8.16e-07, "bitscore": 53.1}], "name": "ATW50543.1", "ipg": "641826", "start": 5299628, "end": 5299883, "strand": 1, "sequence": null}], "clusters": []}]}, {"name": "Streptomyces cadmiisoli", "strain": "ZFG47", "scaffolds": [{"accession": "NZ_CP030073.1", "subjects": [{"id": null, "hits": [{"query": "SCO5089", "subject": "WP_053757886.1", "identity": 38.372, "coverage": 100.0, "evalue": 8.73e-07, "bitscore": 52.8}], "name": "WP_053757886.1", "ipg": "91396202", "start": 7937821, "end": 7938079, "strand": -1, "sequence": null}], "clusters": []}, {"accession": "CP030073.1", "subjects": [{"id": null, "hits": [{"query": "SCO5089", "subject": "AWW41252.1", "identity": 38.372, "coverage": 100.0, "evalue": 8.73e-07, "bitscore": 52.8}], "name": "AWW41252.1", "ipg": "91396202", "start": 7937821, "end": 7938079, "strand": -1, "sequence": null}], "clusters": []}]}, {"name": "Streptomyces cadmiisoli", "strain": "NPDC127073", "scaffolds": [{"accession": "NZ_JBHXER010000063.1", "subjects": [{"id": null, "hits": [{"query": "SCO5089", "subject": "WP_053757886.1", "identity": 38.372, "coverage": 100.0, "evalue": 8.73e-07, "bitscore": 52.8}], "name": "WP_053757886.1", "ipg": "91396202", "start": 46073, "end": 46331, "strand": -1, "sequence": null}], "clusters": []}, {"accession": "JBHXER010000063.1", "subjects": [{"id": null, "hits": [{"query": "SCO5089", "subject": "MFD5573175.1", "identity": 38.372, "coverage": 100.0, "evalue": 8.73e-07, "bitscore": 52.8}], "name": "MFD5573175.1", "ipg": "91396202", "start": 46073, "end": 46331, "strand": -1, "sequence": null}], "clusters": []}]}, {"name": "Xenorhabdus bharatensis", "strain": "CS20", "scaffolds": [{"accession": "NZ_JBBMXG010000018.1", "subjects": [{"id": null, "hits": [{"query": "SCO5089", "subject": "WP_340610992.1", "identity": 40.984, "coverage": 70.93023255813954, "evalue": 8.75e-07, "bitscore": 53.1}], "name": "WP_340610992.1", "ipg": "829707963", "start": 65381, "end": 65645, "strand": -1, "sequence": null}], "clusters": []}]}, {"name": "Xenorhabdus stockiae", "strain": "", "scaffolds": [{"accession": "NZ_CAWNRH010000170.1", "subjects": [{"id": null, "hits": [{"query": "SCO5089", "subject": "WP_099124424.1", "identity": 40.984, "coverage": 70.93023255813954, "evalue": 9.14e-07, "bitscore": 52.8}], "name": "WP_099124424.1", "ipg": "164923954", "start": 131971, "end": 132235, "strand": -1, "sequence": null}], "clusters": []}]}, {"name": "Xenorhabdus stockiae", "strain": "DSM 17904", "scaffolds": [{"accession": "NZ_NJAJ01000009.1", "subjects": [{"id": null, "hits": [{"query": "SCO5089", "subject": "WP_099124424.1", "identity": 40.984, "coverage": 70.93023255813954, "evalue": 9.14e-07, "bitscore": 52.8}], "name": "WP_099124424.1", "ipg": "164923954", "start": 131971, "end": 132235, "strand": -1, "sequence": null}], "clusters": []}, {"accession": "NJAJ01000009.1", "subjects": [{"id": null, "hits": [{"query": "SCO5089", "subject": "PHM66368.1", "identity": 40.984, "coverage": 70.93023255813954, "evalue": 9.14e-07, "bitscore": 52.8}], "name": "PHM66368.1", "ipg": "164923954", "start": 131971, "end": 132235, "strand": -1, "sequence": null}], "clusters": []}]}, {"name": "Streptomyces curacoi", "strain": "DSM 40107", "scaffolds": [{"accession": "NZ_KQ947992.1", "subjects": [{"id": null, "hits": [{"query": "SCO5089", "subject": "WP_062155426.1", "identity": 42.353, "coverage": 97.67441860465115, "evalue": 1.38e-06, "bitscore": 52.4}], "name": "WP_062155426.1", "ipg": "101221522", "start": 339565, "end": 339832, "strand": 1, "sequence": null}], "clusters": []}, {"accession": "KQ947992.1", "subjects": [{"id": null, "hits": [{"query": "SCO5089", "subject": "KUM70905.1", "identity": 42.353, "coverage": 97.67441860465115, "evalue": 1.38e-06, "bitscore": 52.4}], "name": "KUM70905.1", "ipg": "101221522", "start": 339565, "end": 339832, "strand": 1, "sequence": null}], "clusters": []}, {"accession": "LMWJ01000023.1", "subjects": [{"id": null, "hits": [{"query": "SCO5089", "subject": "KUM70905.1", "identity": 42.353, "coverage": 97.67441860465115, "evalue": 1.38e-06, "bitscore": 52.4}], "name": "KUM70905.1", "ipg": "101221522", "start": 339565, "end": 339832, "strand": 1, "sequence": null}], "clusters": []}]}, {"name": "Amycolatopsis ultiminotia", "strain": "JCM 16898", "scaffolds": [{"accession": "NZ_BAAAZN010000012.1", "subjects": [{"id": null, "hits": [{"query": "SCO5089", "subject": "WP_344864804.1", "identity": 33.766, "coverage": 89.53488372093024, "evalue": 1.73e-06, "bitscore": 52.4}], "name": "WP_344864804.1", "ipg": "814418483", "start": 292973, "end": 293234, "strand": -1, "sequence": null}], "clusters": []}, {"accession": "BAAAZN010000012.1", "subjects": [{"id": null, "hits": [{"query": "SCO5089", "subject": "GAA3564120.1", "identity": 33.766, "coverage": 89.53488372093024, "evalue": 1.73e-06, "bitscore": 52.4}], "name": "GAA3564120.1", "ipg": "814418483", "start": 292973, "end": 293234, "strand": -1, "sequence": null}], "clusters": []}]}, {"name": "Pseudomonas chlororaphis", "strain": "HT66", "scaffolds": [{"accession": "NZ_ATBG01000018.1", "subjects": [{"id": null, "hits": [{"query": "SCO5089", "subject": "WP_025805328.1", "identity": 37.143, "coverage": 77.90697674418605, "evalue": 3.71e-06, "bitscore": 51.6}], "name": "WP_025805328.1", "ipg": "53603123", "start": 14898, "end": 15168, "strand": 1, "sequence": null}], "clusters": []}]}, {"name": "Streptomyces mangrovisoli", "strain": "MUSC 149", "scaffolds": [{"accession": "NZ_LAVA02000038.1", "subjects": [{"id": null, "hits": [{"query": "SCO5089", "subject": "WP_046584969.1", "identity": 36.047, "coverage": 100.0, "evalue": 4.54e-06, "bitscore": 51.2}], "name": "WP_046584969.1", "ipg": "80519611", "start": 94655, "end": 94913, "strand": 1, "sequence": null}], "clusters": []}, {"accession": "LAVA02000038.1", "subjects": [{"id": null, "hits": [{"query": "SCO5089", "subject": "OIJ66567.1", "identity": 36.047, "coverage": 100.0, "evalue": 4.54e-06, "bitscore": 51.2}], "name": "OIJ66567.1", "ipg": "80519611", "start": 94655, "end": 94913, "strand": 1, "sequence": null}], "clusters": []}]}, {"name": "Streptomyces pluripotens", "strain": "MUSC 135", "scaffolds": [{"accession": "NZ_CP021080.1", "subjects": [{"id": null, "hits": [{"query": "SCO5089", "subject": "WP_039654975.1", "identity": 36.585, "coverage": 95.34883720930233, "evalue": 8.83e-06, "bitscore": 50.4}], "name": "WP_039654975.1", "ipg": "67830309", "start": 1784860, "end": 1785130, "strand": -1, "sequence": null}], "clusters": []}, {"accession": "CP021080.1", "subjects": [{"id": null, "hits": [{"query": "SCO5089", "subject": "ARP69894.1", "identity": 36.585, "coverage": 95.34883720930233, "evalue": 8.83e-06, "bitscore": 50.4}], "name": "ARP69894.1", "ipg": "67830309", "start": 1784860, "end": 1785130, "strand": -1, "sequence": null}], "clusters": []}]}, {"name": "Streptomyces pluripotens", "strain": "MUSC 137", "scaffolds": [{"accession": "NZ_CP022433.1", "subjects": [{"id": null, "hits": [{"query": "SCO5089", "subject": "WP_039654975.1", "identity": 36.585, "coverage": 95.34883720930233, "evalue": 8.83e-06, "bitscore": 50.4}], "name": "WP_039654975.1", "ipg": "67830309", "start": 2048079, "end": 2048349, "strand": -1, "sequence": null}], "clusters": []}, {"accession": "CP022433.1", "subjects": [{"id": null, "hits": [{"query": "SCO5089", "subject": "ASN24149.1", "identity": 36.585, "coverage": 95.34883720930233, "evalue": 8.83e-06, "bitscore": 50.4}], "name": "ASN24149.1", "ipg": "67830309", "start": 2048079, "end": 2048349, "strand": -1, "sequence": null}], "clusters": []}]}, {"name": "Pseudomonas chlororaphis subsp. aureofaciens", "strain": "W9-1", "scaffolds": [{"accession": "NZ_CP167916.1", "subjects": [{"id": null, "hits": [{"query": "SCO5089", "subject": "WP_273828469.1", "identity": 34.921, "coverage": 73.25581395348837, "evalue": 9.74e-06, "bitscore": 50.4}], "name": "WP_273828469.1", "ipg": "626037376", "start": 4111678, "end": 4111948, "strand": 1, "sequence": null}], "clusters": []}, {"accession": "CP167916.1", "subjects": [{"id": null, "hits": [{"query": "SCO5089", "subject": "XEX88230.1", "identity": 34.921, "coverage": 73.25581395348837, "evalue": 9.74e-06, "bitscore": 50.4}], "name": "XEX88230.1", "ipg": "626037376", "start": 4111678, "end": 4111948, "strand": 1, "sequence": null}], "clusters": []}]}, {"name": "Streptomyces tumemacerans", "strain": "JCM 5050", "scaffolds": [{"accession": "ON399210.1", "subjects": [{"id": null, "hits": [{"query": "SCO5089", "subject": "UUL71927.1", "identity": 43.284, "coverage": 75.5813953488372, "evalue": 1.05e-05, "bitscore": 50.4}], "name": "UUL71927.1", "ipg": "58617723", "start": 38779, "end": 39049, "strand": -1, "sequence": null}], "clusters": []}]}, {"name": "Streptomyces longisporus", "strain": "JCM 4395", "scaffolds": [{"accession": "NZ_BAAASG010000002.1", "subjects": [{"id": null, "hits": [{"query": "SCO5089", "subject": "WP_344398922.1", "identity": 37.209, "coverage": 100.0, "evalue": 1.2e-05, "bitscore": 50.1}], "name": "WP_344398922.1", "ipg": "814514122", "start": 908091, "end": 908346, "strand": -1, "sequence": null}], "clusters": []}, {"accession": "BAAASG010000002.1", "subjects": [{"id": null, "hits": [{"query": "SCO5089", "subject": "GAA2477134.1", "identity": 37.209, "coverage": 100.0, "evalue": 1.2e-05, "bitscore": 50.1}], "name": "GAA2477134.1", "ipg": "814514122", "start": 908091, "end": 908346, "strand": -1, "sequence": null}], "clusters": []}]}, {"name": "Streptomyces coriariae", "strain": "CMB-FB", "scaffolds": [{"accession": "NZ_CAJYZZ010000189.1", "subjects": [{"id": null, "hits": [{"query": "SCO5089", "subject": "WP_142269138.1", "identity": 39.08, "coverage": 100.0, "evalue": 1.31e-05, "bitscore": 50.1}], "name": "WP_142269138.1", "ipg": "258685512", "start": 5242, "end": 5497, "strand": 1, "sequence": null}], "clusters": []}]}, {"name": "Amycolatopsis acidicola", "strain": "K81G1", "scaffolds": [{"accession": "NZ_VMNW02000002.1", "subjects": [{"id": null, "hits": [{"query": "SCO5089", "subject": "WP_144748140.1", "identity": 41.333, "coverage": 86.04651162790698, "evalue": 1.97e-05, "bitscore": 49.7}], "name": "WP_144748140.1", "ipg": "262940836", "start": 263794, "end": 264058, "strand": 1, "sequence": null}], "clusters": []}, {"accession": "VMNW02000002.1", "subjects": [{"id": null, "hits": [{"query": "SCO5089", "subject": "KAA9166512.1", "identity": 41.333, "coverage": 86.04651162790698, "evalue": 1.97e-05, "bitscore": 49.7}], "name": "KAA9166512.1", "ipg": "262940836", "start": 263794, "end": 264058, "strand": 1, "sequence": null}], "clusters": []}]}, {"name": "Streptomyces malaysiensis", "strain": "DSM 14702", "scaffolds": [{"accession": "NZ_JAALLH010000001.1", "subjects": [{"id": null, "hits": [{"query": "SCO5089", "subject": "WP_167503852.1", "identity": 37.647, "coverage": 98.83720930232558, "evalue": 2.14e-05, "bitscore": 49.3}], "name": "WP_167503852.1", "ipg": "309831754", "start": 8663759, "end": 8664014, "strand": -1, "sequence": null}], "clusters": []}, {"accession": "JAALLH010000001.1", "subjects": [{"id": null, "hits": [{"query": "SCO5089", "subject": "NIY69175.1", "identity": 37.647, "coverage": 98.83720930232558, "evalue": 2.14e-05, "bitscore": 49.3}], "name": "NIY69175.1", "ipg": "309831754", "start": 8663759, "end": 8664014, "strand": -1, "sequence": null}], "clusters": []}]}, {"name": "Streptomyces malaysiensis", "strain": "JCM 10672", "scaffolds": [{"accession": "NZ_BAAAHF010000008.1", "subjects": [{"id": null, "hits": [{"query": "SCO5089", "subject": "WP_069867001.1", "identity": 37.647, "coverage": 98.83720930232558, "evalue": 5.32e-05, "bitscore": 48.5}], "name": "WP_069867001.1", "ipg": "115123736", "start": 239430, "end": 239685, "strand": 1, "sequence": null}], "clusters": []}, {"accession": "BAAAHF010000008.1", "subjects": [{"id": null, "hits": [{"query": "SCO5089", "subject": "GAA0671074.1", "identity": 37.647, "coverage": 98.83720930232558, "evalue": 5.32e-05, "bitscore": 48.5}], "name": "GAA0671074.1", "ipg": "115123736", "start": 239430, "end": 239685, "strand": 1, "sequence": null}], "clusters": []}, {"accession": "JBHTGF010000001.1", "subjects": [{"id": null, "hits": [{"query": "SCO5089", "subject": "MFD0653248.1", "identity": 37.647, "coverage": 98.83720930232558, "evalue": 5.32e-05, "bitscore": 48.5}], "name": "MFD0653248.1", "ipg": "115123736", "start": 8396338, "end": 8396593, "strand": -1, "sequence": null}], "clusters": []}]}, {"name": "Streptomyces malaysiensis", "strain": "DSM 4137", "scaffolds": [{"accession": "NZ_CP023992.1", "subjects": [{"id": null, "hits": [{"query": "SCO5089", "subject": "WP_069867001.1", "identity": 37.647, "coverage": 98.83720930232558, "evalue": 5.32e-05, "bitscore": 48.5}], "name": "WP_069867001.1", "ipg": "115123736", "start": 7564310, "end": 7564565, "strand": -1, "sequence": null}], "clusters": []}, {"accession": "NZ_CP029823.1", "subjects": [{"id": null, "hits": [{"query": "SCO5089", "subject": "WP_069867001.1", "identity": 37.647, "coverage": 98.83720930232558, "evalue": 5.32e-05, "bitscore": 48.5}], "name": "WP_069867001.1", "ipg": "115123736", "start": 3129917, "end": 3130172, "strand": 1, "sequence": null}], "clusters": []}, {"accession": "CP023992.1", "subjects": [{"id": null, "hits": [{"query": "SCO5089", "subject": "ATL86370.1", "identity": 37.647, "coverage": 98.83720930232558, "evalue": 5.32e-05, "bitscore": 48.5}], "name": "ATL86370.1", "ipg": "115123736", "start": 7564310, "end": 7564565, "strand": -1, "sequence": null}], "clusters": []}, {"accession": "CP029823.1", "subjects": [{"id": null, "hits": [{"query": "SCO5089", "subject": "QDL70053.1", "identity": 37.647, "coverage": 98.83720930232558, "evalue": 5.32e-05, "bitscore": 48.5}], "name": "QDL70053.1", "ipg": "115123736", "start": 3129917, "end": 3130172, "strand": 1, "sequence": null}], "clusters": []}]}, {"name": "Streptomyces malaysiensis", "strain": "NA3722", "scaffolds": [{"accession": "NZ_CP137895.1", "subjects": [{"id": null, "hits": [{"query": "SCO5089", "subject": "WP_069867001.1", "identity": 37.647, "coverage": 98.83720930232558, "evalue": 5.32e-05, "bitscore": 48.5}], "name": "WP_069867001.1", "ipg": "115123736", "start": 3040940, "end": 3041195, "strand": 1, "sequence": null}], "clusters": []}, {"accession": "CP137895.1", "subjects": [{"id": null, "hits": [{"query": "SCO5089", "subject": "WPB90024.1", "identity": 37.647, "coverage": 98.83720930232558, "evalue": 5.32e-05, "bitscore": 48.5}], "name": "WPB90024.1", "ipg": "115123736", "start": 3040940, "end": 3041195, "strand": 1, "sequence": null}], "clusters": []}]}, {"name": "Streptomyces malaysiensis", "strain": "HSL-9B", "scaffolds": [{"accession": "NZ_JAJGMX010000012.1", "subjects": [{"id": null, "hits": [{"query": "SCO5089", "subject": "WP_069867001.1", "identity": 37.647, "coverage": 98.83720930232558, "evalue": 5.32e-05, "bitscore": 48.5}], "name": "WP_069867001.1", "ipg": "115123736", "start": 201996, "end": 202251, "strand": 1, "sequence": null}], "clusters": []}, {"accession": "JAJGMX010000012.1", "subjects": [{"id": null, "hits": [{"query": "SCO5089", "subject": "MCC4314895.1", "identity": 37.647, "coverage": 98.83720930232558, "evalue": 5.32e-05, "bitscore": 48.5}], "name": "MCC4314895.1", "ipg": "115123736", "start": 201996, "end": 202251, "strand": 1, "sequence": null}], "clusters": []}]}, {"name": "Streptomyces malaysiensis", "strain": "F913", "scaffolds": [{"accession": "NZ_LJIW01000002.1", "subjects": [{"id": null, "hits": [{"query": "SCO5089", "subject": "WP_069867001.1", "identity": 37.647, "coverage": 98.83720930232558, "evalue": 5.32e-05, "bitscore": 48.5}], "name": "WP_069867001.1", "ipg": "115123736", "start": 3144606, "end": 3144861, "strand": 1, "sequence": null}], "clusters": []}, {"accession": "LJIW01000002.1", "subjects": [{"id": null, "hits": [{"query": "SCO5089", "subject": "PNG92015.1", "identity": 37.647, "coverage": 98.83720930232558, "evalue": 5.32e-05, "bitscore": 48.5}], "name": "PNG92015.1", "ipg": "115123736", "start": 3144606, "end": 3144861, "strand": 1, "sequence": null}], "clusters": []}]}, {"name": "Streptomyces malaysiensis", "strain": "TY049-057", "scaffolds": [{"accession": "NZ_RIAT02000006.1", "subjects": [{"id": null, "hits": [{"query": "SCO5089", "subject": "WP_069867001.1", "identity": 37.647, "coverage": 98.83720930232558, "evalue": 5.32e-05, "bitscore": 48.5}], "name": "WP_069867001.1", "ipg": "115123736", "start": 351402, "end": 351657, "strand": 1, "sequence": null}], "clusters": []}, {"accession": "RIAT02000006.1", "subjects": [{"id": null, "hits": [{"query": "SCO5089", "subject": "MCQ6246309.1", "identity": 37.647, "coverage": 98.83720930232558, "evalue": 5.32e-05, "bitscore": 48.5}], "name": "MCQ6246309.1", "ipg": "115123736", "start": 351402, "end": 351657, "strand": 1, "sequence": null}], "clusters": []}]}, {"name": "Massilia sp.", "strain": "Root335", "scaffolds": [{"accession": "NZ_LMCY01000002.1", "subjects": [{"id": null, "hits": [{"query": "SCO5089", "subject": "WP_056435360.1", "identity": 35.0, "coverage": 86.04651162790698, "evalue": 2.58e-05, "bitscore": 49.3}], "name": "WP_056435360.1", "ipg": "97283977", "start": 88497, "end": 88758, "strand": -1, "sequence": null}], "clusters": []}]}, {"name": "Sphingosinicella ginsenosidimutans", "strain": "JCM 18201", "scaffolds": [{"accession": "NZ_BAABIR010000001.1", "subjects": [{"id": null, "hits": [{"query": "SCO5089", "subject": "WP_147043692.1", "identity": 36.709, "coverage": 90.69767441860465, "evalue": 2.92e-05, "bitscore": 48.9}], "name": "WP_147043692.1", "ipg": "267147585", "start": 458593, "end": 458830, "strand": 1, "sequence": null}], "clusters": []}, {"accession": "BAABIR010000001.1", "subjects": [{"id": null, "hits": [{"query": "SCO5089", "subject": "GAA4812177.1", "identity": 36.709, "coverage": 90.69767441860465, "evalue": 2.92e-05, "bitscore": 48.9}], "name": "GAA4812177.1", "ipg": "267147585", "start": 458593, "end": 458830, "strand": 1, "sequence": null}], "clusters": []}]}, {"name": "Sphingosinicella ginsenosidimutans", "strain": "BS-11", "scaffolds": [{"accession": "NZ_VOQQ01000001.1", "subjects": [{"id": null, "hits": [{"query": "SCO5089", "subject": "WP_147043692.1", "identity": 36.709, "coverage": 90.69767441860465, "evalue": 2.92e-05, "bitscore": 48.9}], "name": "WP_147043692.1", "ipg": "267147585", "start": 2386040, "end": 2386277, "strand": 1, "sequence": null}], "clusters": []}, {"accession": "VOQQ01000001.1", "subjects": [{"id": null, "hits": [{"query": "SCO5089", "subject": "TXC64286.1", "identity": 36.709, "coverage": 90.69767441860465, "evalue": 2.92e-05, "bitscore": 48.9}], "name": "TXC64286.1", "ipg": "267147585", "start": 2386040, "end": 2386277, "strand": 1, "sequence": null}], "clusters": []}]}, {"name": "Streptomyces hazeniae", "strain": "DSM 42041", "scaffolds": [{"accession": "NZ_JAVREQ010000004.1", "subjects": [{"id": null, "hits": [{"query": "SCO5089", "subject": "WP_311672333.1", "identity": 40.23, "coverage": 96.51162790697676, "evalue": 3.97e-05, "bitscore": 48.9}], "name": "WP_311672333.1", "ipg": "700341458", "start": 25699, "end": 25960, "strand": 1, "sequence": null}], "clusters": []}, {"accession": "JAVREQ010000004.1", "subjects": [{"id": null, "hits": [{"query": "SCO5089", "subject": "MDT0378439.1", "identity": 40.23, "coverage": 96.51162790697676, "evalue": 3.97e-05, "bitscore": 48.9}], "name": "MDT0378439.1", "ipg": "700341458", "start": 25699, "end": 25960, "strand": 1, "sequence": null}], "clusters": []}]}, {"name": "Streptomyces yatensis", "strain": "JCM 13244", "scaffolds": [{"accession": "NZ_BAAALR010000061.1", "subjects": [{"id": null, "hits": [{"query": "SCO5089", "subject": "WP_086881071.1", "identity": 36.047, "coverage": 100.0, "evalue": 5.26e-05, "bitscore": 48.5}], "name": "WP_086881071.1", "ipg": "150483846", "start": 10412, "end": 10670, "strand": -1, "sequence": null}], "clusters": []}, {"accession": "BAAALR010000061.1", "subjects": [{"id": null, "hits": [{"query": "SCO5089", "subject": "GAA1705485.1", "identity": 36.047, "coverage": 100.0, "evalue": 5.26e-05, "bitscore": 48.5}], "name": "GAA1705485.1", "ipg": "150483846", "start": 10412, "end": 10670, "strand": -1, "sequence": null}], "clusters": []}]}, {"name": "Streptomyces yatensis", "strain": "DSM 41771", "scaffolds": [{"accession": "NZ_CP072941.1", "subjects": [{"id": null, "hits": [{"query": "SCO5089", "subject": "WP_086881071.1", "identity": 36.047, "coverage": 100.0, "evalue": 5.26e-05, "bitscore": 48.5}], "name": "WP_086881071.1", "ipg": "150483846", "start": 2759507, "end": 2759765, "strand": 1, "sequence": null}], "clusters": []}]}, {"name": "Streptomyces violaceusniger", "strain": "NPDC051953", "scaffolds": [{"accession": "NZ_JBFAXP010000002.1", "subjects": [{"id": null, "hits": [{"query": "SCO5089", "subject": "WP_086881071.1", "identity": 36.047, "coverage": 100.0, "evalue": 5.26e-05, "bitscore": 48.5}], "name": "WP_086881071.1", "ipg": "150483846", "start": 362726, "end": 362984, "strand": -1, "sequence": null}], "clusters": []}, {"accession": "JBFAXP010000002.1", "subjects": [{"id": null, "hits": [{"query": "SCO5089", "subject": "MEV6126134.1", "identity": 36.047, "coverage": 100.0, "evalue": 5.26e-05, "bitscore": 48.5}], "name": "MEV6126134.1", "ipg": "150483846", "start": 362726, "end": 362984, "strand": -1, "sequence": null}], "clusters": []}]}, {"name": "Streptomyces violaceusniger", "strain": "Tu 4113", "scaffolds": [{"accession": "NC_015957.1", "subjects": [{"id": null, "hits": [{"query": "SCO5089", "subject": "WP_014055766.1", "identity": 36.047, "coverage": 100.0, "evalue": 0.000171, "bitscore": 47.0}], "name": "WP_014055766.1", "ipg": "20891891", "start": 2563449, "end": 2563707, "strand": -1, "sequence": null}], "clusters": []}, {"accession": "CP002994.1", "subjects": [{"id": null, "hits": [{"query": "SCO5089", "subject": "AEM82261.1", "identity": 36.047, "coverage": 100.0, "evalue": 0.000171, "bitscore": 47.0}], "name": "AEM82261.1", "ipg": "20891891", "start": 2563449, "end": 2563707, "strand": -1, "sequence": null}], "clusters": []}]}, {"name": "Streptomyces violaceusniger", "strain": "NPDC007850", "scaffolds": [{"accession": "NZ_JBIAED010000004.1", "subjects": [{"id": null, "hits": [{"query": "SCO5089", "subject": "WP_014055766.1", "identity": 36.047, "coverage": 100.0, "evalue": 0.000171, "bitscore": 47.0}], "name": "WP_014055766.1", "ipg": "20891891", "start": 322645, "end": 322903, "strand": 1, "sequence": null}], "clusters": []}, {"accession": "JBIAED010000004.1", "subjects": [{"id": null, "hits": [{"query": "SCO5089", "subject": "MFE9062748.1", "identity": 36.047, "coverage": 100.0, "evalue": 0.000171, "bitscore": 47.0}], "name": "MFE9062748.1", "ipg": "20891891", "start": 322645, "end": 322903, "strand": 1, "sequence": null}], "clusters": []}]}, {"name": "Streptomyces violaceusniger", "strain": "NPDC087877", "scaffolds": [{"accession": "NZ_JBIUUJ010000034.1", "subjects": [{"id": null, "hits": [{"query": "SCO5089", "subject": "WP_014055766.1", "identity": 36.047, "coverage": 100.0, "evalue": 0.000171, "bitscore": 47.0}], "name": "WP_014055766.1", "ipg": "20891891", "start": 16460, "end": 16718, "strand": -1, "sequence": null}], "clusters": []}, {"accession": "JBIUUJ010000034.1", "subjects": [{"id": null, "hits": [{"query": "SCO5089", "subject": "MFJ2201826.1", "identity": 36.047, "coverage": 100.0, "evalue": 0.000171, "bitscore": 47.0}], "name": "MFJ2201826.1", "ipg": "20891891", "start": 16460, "end": 16718, "strand": -1, "sequence": null}], "clusters": []}]}, {"name": "Streptomyces violaceusniger", "strain": "NPDC091365", "scaffolds": [{"accession": "NZ_JBIVUI010000005.1", "subjects": [{"id": null, "hits": [{"query": "SCO5089", "subject": "WP_014055766.1", "identity": 36.047, "coverage": 100.0, "evalue": 0.000171, "bitscore": 47.0}], "name": "WP_014055766.1", "ipg": "20891891", "start": 347885, "end": 348143, "strand": 1, "sequence": null}], "clusters": []}, {"accession": "JBIVUI010000005.1", "subjects": [{"id": null, "hits": [{"query": "SCO5089", "subject": "MFJ6592503.1", "identity": 36.047, "coverage": 100.0, "evalue": 0.000171, "bitscore": 47.0}], "name": "MFJ6592503.1", "ipg": "20891891", "start": 347885, "end": 348143, "strand": 1, "sequence": null}], "clusters": []}]}, {"name": "Streptomyces violaceusniger", "strain": "NRRL F-8817", "scaffolds": [{"accession": "NZ_LLZJ01000003.1", "subjects": [{"id": null, "hits": [{"query": "SCO5089", "subject": "WP_059141949.1", "identity": 36.047, "coverage": 100.0, "evalue": 0.000282, "bitscore": 46.6}], "name": "WP_059141949.1", "ipg": "101124449", "start": 94633, "end": 94891, "strand": -1, "sequence": null}], "clusters": []}, {"accession": "LLZJ01000003.1", "subjects": [{"id": null, "hits": [{"query": "SCO5089", "subject": "KUL67164.1", "identity": 36.047, "coverage": 100.0, "evalue": 0.000282, "bitscore": 46.6}], "name": "KUL67164.1", "ipg": "101124449", "start": 94633, "end": 94891, "strand": -1, "sequence": null}], "clusters": []}]}, {"name": "Streptomyces violaceusniger", "strain": "JCM 4850", "scaffolds": [{"accession": "NZ_BAAASO010000031.1", "subjects": [{"id": null, "hits": [{"query": "SCO5089", "subject": "WP_137980072.1", "identity": 36.047, "coverage": 100.0, "evalue": 0.000311, "bitscore": 46.6}], "name": "WP_137980072.1", "ipg": "244824055", "start": 90846, "end": 91104, "strand": -1, "sequence": null}], "clusters": []}, {"accession": "BAAASO010000031.1", "subjects": [{"id": null, "hits": [{"query": "SCO5089", "subject": "GAA2331500.1", "identity": 36.047, "coverage": 100.0, "evalue": 0.000311, "bitscore": 46.6}], "name": "GAA2331500.1", "ipg": "244824055", "start": 90846, "end": 91104, "strand": -1, "sequence": null}], "clusters": []}]}, {"name": "Streptomyces violaceusniger", "strain": "NBRC 13459", "scaffolds": [{"accession": "BJHW01000001.1", "subjects": [{"id": null, "hits": [{"query": "SCO5089", "subject": "GDY57604.1", "identity": 36.047, "coverage": 100.0, "evalue": 0.000311, "bitscore": 46.6}], "name": "GDY57604.1", "ipg": "244824055", "start": 8569416, "end": 8569674, "strand": -1, "sequence": null}], "clusters": []}]}, {"name": "Streptomyces sp. SPMA113", "strain": "NBRC 110612", "scaffolds": [{"accession": "NZ_BDFA01000017.1", "subjects": [{"id": null, "hits": [{"query": "SCO5089", "subject": "WP_069867001.1", "identity": 37.647, "coverage": 98.83720930232558, "evalue": 5.32e-05, "bitscore": 48.5}], "name": "WP_069867001.1", "ipg": "115123736", "start": 103418, "end": 103673, "strand": 1, "sequence": null}], "clusters": []}]}, {"name": "Streptomyces autolyticus", "strain": "CGMCC0516", "scaffolds": [{"accession": "NZ_CP019458.1", "subjects": [{"id": null, "hits": [{"query": "SCO5089", "subject": "WP_069867001.1", "identity": 37.647, "coverage": 98.83720930232558, "evalue": 5.32e-05, "bitscore": 48.5}], "name": "WP_069867001.1", "ipg": "115123736", "start": 8368038, "end": 8368293, "strand": -1, "sequence": null}], "clusters": []}, {"accession": "CP019458.1", "subjects": [{"id": null, "hits": [{"query": "SCO5089", "subject": "AQA14766.1", "identity": 37.647, "coverage": 98.83720930232558, "evalue": 5.32e-05, "bitscore": 48.5}], "name": "AQA14766.1", "ipg": "115123736", "start": 8368038, "end": 8368293, "strand": -1, "sequence": null}], "clusters": []}]}, {"name": "Streptomyces armeniacus", "strain": "ATCC 15676", "scaffolds": [{"accession": "NZ_CP031320.1", "subjects": [{"id": null, "hits": [{"query": "SCO5089", "subject": "WP_208876816.1", "identity": 43.137, "coverage": 59.30232558139535, "evalue": 5.38e-05, "bitscore": 48.5}], "name": "WP_208876816.1", "ipg": "199600581", "start": 1716749, "end": 1717040, "strand": -1, "sequence": null}], "clusters": []}, {"accession": "CP031320.1", "subjects": [{"id": null, "hits": [{"query": "SCO5089", "subject": "AXK32539.1", "identity": 43.137, "coverage": 59.30232558139535, "evalue": 5.38e-05, "bitscore": 48.5}], "name": "AXK32539.1", "ipg": "199600581", "start": 1716749, "end": 1717040, "strand": -1, "sequence": null}], "clusters": []}]}, {"name": "Streptomyces sp. NBC_00637", "strain": "NBC 00637", "scaffolds": [{"accession": "NZ_CP109046.1", "subjects": [{"id": null, "hits": [{"query": "SCO5089", "subject": "WP_406010325.1", "identity": 45.455, "coverage": 63.95348837209303, "evalue": 5.68e-05, "bitscore": 48.1}], "name": "WP_406010325.1", "ipg": "787258505", "start": 7384234, "end": 7384489, "strand": 1, "sequence": null}], "clusters": []}, {"accession": "CP109046.1", "subjects": [{"id": null, "hits": [{"query": "SCO5089", "subject": "WTX91373.1", "identity": 45.455, "coverage": 63.95348837209303, "evalue": 5.68e-05, "bitscore": 48.1}], "name": "WTX91373.1", "ipg": "787258505", "start": 7384234, "end": 7384489, "strand": 1, "sequence": null}], "clusters": []}]}, {"name": "Streptomyces sp. (2017)", "strain": "M41", "scaffolds": [{"accession": "NZ_MWFK01000001.1", "subjects": [{"id": null, "hits": [{"query": "SCO5089", "subject": "WP_081220471.1", "identity": 38.372, "coverage": 100.0, "evalue": 6.98e-05, "bitscore": 48.1}], "name": "WP_081220471.1", "ipg": "143037950", "start": 4971488, "end": 4971749, "strand": 1, "sequence": null}], "clusters": []}, {"accession": "MWFK01000001.1", "subjects": [{"id": null, "hits": [{"query": "SCO5089", "subject": "OQQ19388.1", "identity": 38.372, "coverage": 100.0, "evalue": 6.98e-05, "bitscore": 48.1}], "name": "OQQ19388.1", "ipg": "143037950", "start": 4971488, "end": 4971749, "strand": 1, "sequence": null}], "clusters": []}]}, {"name": "Streptomyces rugosispiralis", "strain": "RCU-064", "scaffolds": [{"accession": "NZ_JANIAA010000029.1", "subjects": [{"id": null, "hits": [{"query": "SCO5089", "subject": "WP_256653726.1", "identity": 37.209, "coverage": 100.0, "evalue": 7.94e-05, "bitscore": 47.8}], "name": "WP_256653726.1", "ipg": "569706297", "start": 57454, "end": 57712, "strand": -1, "sequence": null}], "clusters": []}, {"accession": "JANIAA010000029.1", "subjects": [{"id": null, "hits": [{"query": "SCO5089", "subject": "MCQ8192869.1", "identity": 37.209, "coverage": 100.0, "evalue": 7.94e-05, "bitscore": 47.8}], "name": "MCQ8192869.1", "ipg": "569706297", "start": 57454, "end": 57712, "strand": -1, "sequence": null}], "clusters": []}]}, {"name": "Streptomyces asiaticus subsp. ignotus", "strain": "DSM 41524", "scaffolds": [{"accession": "NZ_JAZBJO010000008.1", "subjects": [{"id": null, "hits": [{"query": "SCO5089", "subject": "WP_138916870.1", "identity": 36.047, "coverage": 100.0, "evalue": 8.57e-05, "bitscore": 47.8}], "name": "WP_138916870.1", "ipg": "253833529", "start": 16499, "end": 16757, "strand": -1, "sequence": null}], "clusters": []}, {"accession": "JAZBJO010000008.1", "subjects": [{"id": null, "hits": [{"query": "SCO5089", "subject": "MEE4593349.1", "identity": 36.047, "coverage": 100.0, "evalue": 8.57e-05, "bitscore": 47.8}], "name": "MEE4593349.1", "ipg": "253833529", "start": 16499, "end": 16757, "strand": -1, "sequence": null}], "clusters": []}]}, {"name": "Streptomyces asoensis", "strain": "H2S5", "scaffolds": [{"accession": "NZ_CP049838.1", "subjects": [{"id": null, "hits": [{"query": "SCO5089", "subject": "WP_171395848.1", "identity": 46.154, "coverage": 60.46511627906976, "evalue": 8.66e-05, "bitscore": 47.8}], "name": "WP_171395848.1", "ipg": "323985437", "start": 1764192, "end": 1764447, "strand": -1, "sequence": null}], "clusters": []}, {"accession": "CP049838.1", "subjects": [{"id": null, "hits": [{"query": "SCO5089", "subject": "QJT00197.1", "identity": 46.154, "coverage": 60.46511627906976, "evalue": 8.66e-05, "bitscore": 47.8}], "name": "QJT00197.1", "ipg": "323985437", "start": 1764192, "end": 1764447, "strand": -1, "sequence": null}], "clusters": []}]}, {"name": "Streptomyces sp. yr375", "strain": "YR375", "scaffolds": [{"accession": "NZ_FOFF01000002.1", "subjects": [{"id": null, "hits": [{"query": "SCO5089", "subject": "WP_093771497.1", "identity": 39.759, "coverage": 95.34883720930233, "evalue": 9.86e-05, "bitscore": 47.8}], "name": "WP_093771497.1", "ipg": "126769522", "start": 226133, "end": 226391, "strand": 1, "sequence": null}], "clusters": []}, {"accession": "FOFF01000002.1", "subjects": [{"id": null, "hits": [{"query": "SCO5089", "subject": "SEP93766.1", "identity": 39.759, "coverage": 95.34883720930233, "evalue": 9.86e-05, "bitscore": 47.8}], "name": "SEP93766.1", "ipg": "126769522", "start": 226133, "end": 226391, "strand": 1, "sequence": null}], "clusters": []}]}, {"name": "Streptomyces endocoffeicus", "strain": "CA3R110", "scaffolds": [{"accession": "NZ_JAERRG010000009.1", "subjects": [{"id": null, "hits": [{"query": "SCO5089", "subject": "WP_201852969.1", "identity": 36.047, "coverage": 100.0, "evalue": 9.97e-05, "bitscore": 47.8}], "name": "WP_201852969.1", "ipg": "395798144", "start": 33450, "end": 33708, "strand": 1, "sequence": null}], "clusters": []}, {"accession": "JAERRG010000009.1", "subjects": [{"id": null, "hits": [{"query": "SCO5089", "subject": "MBL1115152.1", "identity": 36.047, "coverage": 100.0, "evalue": 9.97e-05, "bitscore": 47.8}], "name": "MBL1115152.1", "ipg": "395798144", "start": 33450, "end": 33708, "strand": 1, "sequence": null}], "clusters": []}]}, {"name": "uncultured Sphingorhabdus sp.", "strain": "", "scaffolds": [{"accession": "NZ_CALMSV010000225.1", "subjects": [{"id": null, "hits": [{"query": "SCO5089", "subject": "WP_115549017.1", "identity": 34.211, "coverage": 87.20930232558139, "evalue": 0.000114, "bitscore": 47.4}], "name": "WP_115549017.1", "ipg": "199753887", "start": 18226, "end": 18460, "strand": -1, "sequence": null}], "clusters": []}]}, {"name": "Sphingorhabdus sp.", "strain": "", "scaffolds": [{"accession": "NZ_DAOLHN010000011.1", "subjects": [{"id": null, "hits": [{"query": "SCO5089", "subject": "WP_115549017.1", "identity": 34.211, "coverage": 87.20930232558139, "evalue": 0.000114, "bitscore": 47.4}], "name": "WP_115549017.1", "ipg": "199753887", "start": 19420, "end": 19654, "strand": -1, "sequence": null}], "clusters": []}, {"accession": "NZ_JBEBKL010000025.1", "subjects": [{"id": null, "hits": [{"query": "SCO5089", "subject": "WP_115549017.1", "identity": 34.211, "coverage": 87.20930232558139, "evalue": 0.000114, "bitscore": 47.4}], "name": "WP_115549017.1", "ipg": "199753887", "start": 20299, "end": 20533, "strand": 1, "sequence": null}], "clusters": []}, {"accession": "DAOLGL010000031.1", "subjects": [{"id": null, "hits": [{"query": "SCO5089", "subject": "HMS20478.1", "identity": 34.211, "coverage": 87.20930232558139, "evalue": 0.000114, "bitscore": 47.4}], "name": "HMS20478.1", "ipg": "199753887", "start": 13062, "end": 13296, "strand": -1, "sequence": null}], "clusters": []}, {"accession": "DAOLHN010000011.1", "subjects": [{"id": null, "hits": [{"query": "SCO5089", "subject": "HMT40881.1", "identity": 34.211, "coverage": 87.20930232558139, "evalue": 0.000114, "bitscore": 47.4}], "name": "HMT40881.1", "ipg": "199753887", "start": 19420, "end": 19654, "strand": -1, "sequence": null}], "clusters": []}, {"accession": "DAOLIB010000149.1", "subjects": [{"id": null, "hits": [{"query": "SCO5089", "subject": "HMU22148.1", "identity": 34.211, "coverage": 87.20930232558139, "evalue": 0.000114, "bitscore": 47.4}], "name": "HMU22148.1", "ipg": "199753887", "start": 2717, "end": 2951, "strand": 1, "sequence": null}], "clusters": []}, {"accession": "JAGNSY010000026.1", "subjects": [{"id": null, "hits": [{"query": "SCO5089", "subject": "MBP6379487.1", "identity": 34.211, "coverage": 87.20930232558139, "evalue": 0.000114, "bitscore": 47.4}], "name": "MBP6379487.1", "ipg": "199753887", "start": 14445, "end": 14679, "strand": 1, "sequence": null}], "clusters": []}, {"accession": "JBEBKL010000025.1", "subjects": [{"id": null, "hits": [{"query": "SCO5089", "subject": "MEQ1551269.1", "identity": 34.211, "coverage": 87.20930232558139, "evalue": 0.000114, "bitscore": 47.4}], "name": "MEQ1551269.1", "ipg": "199753887", "start": 20299, "end": 20533, "strand": 1, "sequence": null}], "clusters": []}, {"accession": "NZ_JAYRTW010000007.1", "subjects": [{"id": null, "hits": [{"query": "SCO5089", "subject": "WP_374613722.1", "identity": 34.211, "coverage": 87.20930232558139, "evalue": 0.000139, "bitscore": 47.0}], "name": "WP_374613722.1", "ipg": "882206611", "start": 44415, "end": 44649, "strand": -1, "sequence": null}], "clusters": []}, {"accession": "JBKBPK010000004.1", "subjects": [{"id": null, "hits": [{"query": "SCO5089", "subject": "MFN3747540.1", "identity": 34.211, "coverage": 87.20930232558139, "evalue": 0.000139, "bitscore": 47.0}], "name": "MFN3747540.1", "ipg": "882206611", "start": 51930, "end": 52164, "strand": -1, "sequence": null}], "clusters": []}, {"accession": "NZ_JAYSAI010000024.1", "subjects": [{"id": null, "hits": [{"query": "SCO5089", "subject": "WP_374543767.1", "identity": 34.211, "coverage": 87.20930232558139, "evalue": 0.000307, "bitscore": 46.2}], "name": "WP_374543767.1", "ipg": "394308612", "start": 95460, "end": 95694, "strand": -1, "sequence": null}], "clusters": []}, {"accession": "NZ_JBGSRI010000018.1", "subjects": [{"id": null, "hits": [{"query": "SCO5089", "subject": "WP_373474772.1", "identity": 32.895, "coverage": 87.20930232558139, "evalue": 0.00032, "bitscore": 46.2}], "name": "WP_373474772.1", "ipg": "430353958", "start": 42583, "end": 42817, "strand": -1, "sequence": null}], "clusters": []}, {"accession": "NZ_JBIICD010000010.1", "subjects": [{"id": null, "hits": [{"query": "SCO5089", "subject": "WP_373474772.1", "identity": 32.895, "coverage": 87.20930232558139, "evalue": 0.00032, "bitscore": 46.2}], "name": "WP_373474772.1", "ipg": "430353958", "start": 38545, "end": 38779, "strand": 1, "sequence": null}], "clusters": []}, {"accession": "NZ_JBIIZC010000007.1", "subjects": [{"id": null, "hits": [{"query": "SCO5089", "subject": "WP_373474772.1", "identity": 32.895, "coverage": 87.20930232558139, "evalue": 0.00032, "bitscore": 46.2}], "name": "WP_373474772.1", "ipg": "430353958", "start": 63430, "end": 63664, "strand": -1, "sequence": null}], "clusters": []}, {"accession": "NZ_JBILXA010000056.1", "subjects": [{"id": null, "hits": [{"query": "SCO5089", "subject": "WP_373474772.1", "identity": 32.895, "coverage": 87.20930232558139, "evalue": 0.00032, "bitscore": 46.2}], "name": "WP_373474772.1", "ipg": "430353958", "start": 3324, "end": 3558, "strand": 1, "sequence": null}], "clusters": []}, {"accession": "NZ_JBJXFW010000052.1", "subjects": [{"id": null, "hits": [{"query": "SCO5089", "subject": "WP_373474772.1", "identity": 32.895, "coverage": 87.20930232558139, "evalue": 0.00032, "bitscore": 46.2}], "name": "WP_373474772.1", "ipg": "430353958", "start": 42340, "end": 42574, "strand": -1, "sequence": null}], "clusters": []}, {"accession": "JAGNRK010000267.1", "subjects": [{"id": null, "hits": [{"query": "SCO5089", "subject": "MBP6442358.1", "identity": 32.895, "coverage": 87.20930232558139, "evalue": 0.00032, "bitscore": 46.2}], "name": "MBP6442358.1", "ipg": "430353958", "start": 2311, "end": 2545, "strand": -1, "sequence": null}], "clusters": []}, {"accession": "JBJXFW010000052.1", "subjects": [{"id": null, "hits": [{"query": "SCO5089", "subject": "MFN0047126.1", "identity": 32.895, "coverage": 87.20930232558139, "evalue": 0.00032, "bitscore": 46.2}], "name": "MFN0047126.1", "ipg": "430353958", "start": 42340, "end": 42574, "strand": -1, "sequence": null}], "clusters": []}]}, {"name": "Sphingorhabdus pulchriflava", "strain": "GY_G", "scaffolds": [{"accession": "NZ_QRGP01000001.1", "subjects": [{"id": null, "hits": [{"query": "SCO5089", "subject": "WP_115549017.1", "identity": 34.211, "coverage": 87.20930232558139, "evalue": 0.000114, "bitscore": 47.4}], "name": "WP_115549017.1", "ipg": "199753887", "start": 1844631, "end": 1844865, "strand": -1, "sequence": null}], "clusters": []}, {"accession": "QRGP01000001.1", "subjects": [{"id": null, "hits": [{"query": "SCO5089", "subject": "RDV07471.1", "identity": 34.211, "coverage": 87.20930232558139, "evalue": 0.000114, "bitscore": 47.4}], "name": "RDV07471.1", "ipg": "199753887", "start": 1844631, "end": 1844865, "strand": -1, "sequence": null}], "clusters": []}]}, {"name": "Sphingomonadales bacterium", "strain": "", "scaffolds": [{"accession": "JADJCE010000001.1", "subjects": [{"id": null, "hits": [{"query": "SCO5089", "subject": "MBK6706645.1", "identity": 34.211, "coverage": 87.20930232558139, "evalue": 0.000114, "bitscore": 47.4}], "name": "MBK6706645.1", "ipg": "199753887", "start": 781889, "end": 782123, "strand": -1, "sequence": null}], "clusters": []}, {"accession": "JADJGU010000001.1", "subjects": [{"id": null, "hits": [{"query": "SCO5089", "subject": "MBK7161124.1", "identity": 34.211, "coverage": 87.20930232558139, "evalue": 0.000114, "bitscore": 47.4}], "name": "MBK7161124.1", "ipg": "199753887", "start": 187677, "end": 187911, "strand": -1, "sequence": null}], "clusters": []}, {"accession": "JAFKLU010000307.1", "subjects": [{"id": null, "hits": [{"query": "SCO5089", "subject": "MBN8831185.1", "identity": 35.526, "coverage": 87.20930232558139, "evalue": 0.000137, "bitscore": 47.0}], "name": "MBN8831185.1", "ipg": "24601234", "start": 113, "end": 347, "strand": -1, "sequence": null}], "clusters": []}, {"accession": "JADJXC010000002.1", "subjects": [{"id": null, "hits": [{"query": "SCO5089", "subject": "MBK9003097.1", "identity": 34.211, "coverage": 87.20930232558139, "evalue": 0.000307, "bitscore": 46.2}], "name": "MBK9003097.1", "ipg": "394308612", "start": 836870, "end": 837104, "strand": 1, "sequence": null}], "clusters": []}, {"accession": "JADJXT010000001.1", "subjects": [{"id": null, "hits": [{"query": "SCO5089", "subject": "MBK9268345.1", "identity": 34.211, "coverage": 87.20930232558139, "evalue": 0.000307, "bitscore": 46.2}], "name": "MBK9268345.1", "ipg": "394308612", "start": 1397002, "end": 1397236, "strand": 1, "sequence": null}], "clusters": []}, {"accession": "SBHE01000144.1", "subjects": [{"id": null, "hits": [{"query": "SCO5089", "subject": "TNE38354.1", "identity": 34.211, "coverage": 87.20930232558139, "evalue": 0.000377, "bitscore": 45.8}], "name": "TNE38354.1", "ipg": "157496063", "start": 66621, "end": 66855, "strand": -1, "sequence": null}], "clusters": []}, {"accession": "JAXDPD010000051.1", "subjects": [{"id": null, "hits": [{"query": "SCO5089", "subject": "MEA3013665.1", "identity": 34.177, "coverage": 90.69767441860465, "evalue": 0.000527, "bitscore": 45.8}], "name": "MEA3013665.1", "ipg": "728688007", "start": 32746, "end": 32983, "strand": 1, "sequence": null}], "clusters": []}]}, {"name": "Nocardioides panacihumi", "strain": "JCM 15309", "scaffolds": [{"accession": "NZ_BAAAPB010000008.1", "subjects": [{"id": null, "hits": [{"query": "SCO5089", "subject": "WP_344048287.1", "identity": 35.802, "coverage": 93.02325581395348, "evalue": 0.000116, "bitscore": 47.4}], "name": "WP_344048287.1", "ipg": "812985588", "start": 5716, "end": 5968, "strand": -1, "sequence": null}], "clusters": []}, {"accession": "BAAAPB010000008.1", "subjects": [{"id": null, "hits": [{"query": "SCO5089", "subject": "GAA1976205.1", "identity": 35.802, "coverage": 93.02325581395348, "evalue": 0.000116, "bitscore": 47.4}], "name": "GAA1976205.1", "ipg": "812985588", "start": 5716, "end": 5968, "strand": -1, "sequence": null}], "clusters": []}]}, {"name": "Sphingobium xanthum", "strain": "B10D3A", "scaffolds": [{"accession": "NZ_JAOQOP010000001.1", "subjects": [{"id": null, "hits": [{"query": "SCO5089", "subject": "WP_181559973.1", "identity": 35.526, "coverage": 87.20930232558139, "evalue": 0.000121, "bitscore": 47.4}], "name": "WP_181559973.1", "ipg": "343805439", "start": 2010742, "end": 2010976, "strand": 1, "sequence": null}], "clusters": []}, {"accession": "JAOQOP010000001.1", "subjects": [{"id": null, "hits": [{"query": "SCO5089", "subject": "MCW2408852.1", "identity": 35.526, "coverage": 87.20930232558139, "evalue": 0.000121, "bitscore": 47.4}], "name": "MCW2408852.1", "ipg": "343805439", "start": 2010742, "end": 2010976, "strand": 1, "sequence": null}], "clusters": []}]}, {"name": "Sphingobium xanthum", "strain": "NL9", "scaffolds": [{"accession": "NZ_JAHKKS010000004.1", "subjects": [{"id": null, "hits": [{"query": "SCO5089", "subject": "WP_014076445.1", "identity": 35.526, "coverage": 87.20930232558139, "evalue": 0.000137, "bitscore": 47.0}], "name": "WP_014076445.1", "ipg": "24601234", "start": 251842, "end": 252076, "strand": 1, "sequence": null}], "clusters": []}]}, {"name": "Alphaproteobacteria bacterium", "strain": "", "scaffolds": [{"accession": "JAHJCE010000010.1", "subjects": [{"id": null, "hits": [{"query": "SCO5089", "subject": "MBU0555597.1", "identity": 35.526, "coverage": 87.20930232558139, "evalue": 0.000121, "bitscore": 47.4}], "name": "MBU0555597.1", "ipg": "343805439", "start": 200602, "end": 200836, "strand": 1, "sequence": null}], "clusters": []}, {"accession": "JAHIXX010000016.1", "subjects": [{"id": null, "hits": [{"query": "SCO5089", "subject": "MBU0792729.1", "identity": 35.526, "coverage": 87.20930232558139, "evalue": 0.000121, "bitscore": 47.4}], "name": "MBU0792729.1", "ipg": "343805439", "start": 68698, "end": 68932, "strand": 1, "sequence": null}], "clusters": []}, {"accession": "JAHIXL010000034.1", "subjects": [{"id": null, "hits": [{"query": "SCO5089", "subject": "MBU0875811.1", "identity": 35.526, "coverage": 87.20930232558139, "evalue": 0.000121, "bitscore": 47.4}], "name": "MBU0875811.1", "ipg": "343805439", "start": 25194, "end": 25428, "strand": 1, "sequence": null}], "clusters": []}, {"accession": "JAHJIJ010000027.1", "subjects": [{"id": null, "hits": [{"query": "SCO5089", "subject": "MBU1770559.1", "identity": 35.526, "coverage": 87.20930232558139, "evalue": 0.000121, "bitscore": 47.4}], "name": "MBU1770559.1", "ipg": "343805439", "start": 200602, "end": 200836, "strand": 1, "sequence": null}], "clusters": []}]}, {"name": "Sphingobium lignivorans", "strain": "B1D3A", "scaffolds": [{"accession": "NZ_JACHKA010000001.1", "subjects": [{"id": null, "hits": [{"query": "SCO5089", "subject": "WP_014076445.1", "identity": 35.526, "coverage": 87.20930232558139, "evalue": 0.000137, "bitscore": 47.0}], "name": "WP_014076445.1", "ipg": "24601234", "start": 2212238, "end": 2212472, "strand": -1, "sequence": null}], "clusters": []}, {"accession": "JACHKA010000001.1", "subjects": [{"id": null, "hits": [{"query": "SCO5089", "subject": "MBB5986102.1", "identity": 35.526, "coverage": 87.20930232558139, "evalue": 0.000137, "bitscore": 47.0}], "name": "MBB5986102.1", "ipg": "24601234", "start": 2212238, "end": 2212472, "strand": -1, "sequence": null}], "clusters": []}]}, {"name": "Sphingobium nicotianae", "strain": "H33", "scaffolds": [{"accession": "NZ_JAHGAW010000001.1", "subjects": [{"id": null, "hits": [{"query": "SCO5089", "subject": "WP_014076445.1", "identity": 35.526, "coverage": 87.20930232558139, "evalue": 0.000137, "bitscore": 47.0}], "name": "WP_014076445.1", "ipg": "24601234", "start": 508223, "end": 508457, "strand": -1, "sequence": null}], "clusters": []}, {"accession": "JAHGAW010000001.1", "subjects": [{"id": null, "hits": [{"query": "SCO5089", "subject": "MBT2185813.1", "identity": 35.526, "coverage": 87.20930232558139, "evalue": 0.000137, "bitscore": 47.0}], "name": "MBT2185813.1", "ipg": "24601234", "start": 508223, "end": 508457, "strand": -1, "sequence": null}], "clusters": []}]}, {"name": "Sphingomonas sp.", "strain": "", "scaffolds": [{"accession": "JAFKLY010000003.1", "subjects": [{"id": null, "hits": [{"query": "SCO5089", "subject": "MBN8817915.1", "identity": 35.526, "coverage": 87.20930232558139, "evalue": 0.000137, "bitscore": 47.0}], "name": "MBN8817915.1", "ipg": "24601234", "start": 42239, "end": 42473, "strand": -1, "sequence": null}], "clusters": []}, {"accession": "JAFBAM010000032.1", "subjects": [{"id": null, "hits": [{"query": "SCO5089", "subject": "MBW0006267.1", "identity": 36.0, "coverage": 86.04651162790698, "evalue": 0.000831, "bitscore": 45.1}], "name": "MBW0006267.1", "ipg": "471453329", "start": 0, "end": 237, "strand": -1, "sequence": null}], "clusters": []}]}, {"name": "Sphingomonas sp.", "strain": "URHD0057", "scaffolds": [{"accession": "NZ_KK211162.1", "subjects": [{"id": null, "hits": [{"query": "SCO5089", "subject": "WP_028970292.1", "identity": 36.0, "coverage": 86.04651162790698, "evalue": 0.000522, "bitscore": 45.8}], "name": "WP_028970292.1", "ipg": "57026174", "start": 444242, "end": 444479, "strand": 1, "sequence": null}], "clusters": []}]}, {"name": "Sphingobium sp. 66-54", "strain": "", "scaffolds": [{"accession": "MKWI01000016.1", "subjects": [{"id": null, "hits": [{"query": "SCO5089", "subject": "OJY67114.1", "identity": 35.526, "coverage": 87.20930232558139, "evalue": 0.000137, "bitscore": 47.0}], "name": "OJY67114.1", "ipg": "24601234", "start": 414126, "end": 414360, "strand": 1, "sequence": null}], "clusters": []}]}, {"name": "Sphingorhabdus buctiana", "strain": "CGMCC 1.12449", "scaffolds": [{"accession": "NZ_JBHUEL010000008.1", "subjects": [{"id": null, "hits": [{"query": "SCO5089", "subject": "WP_374613722.1", "identity": 34.211, "coverage": 87.20930232558139, "evalue": 0.000139, "bitscore": 47.0}], "name": "WP_374613722.1", "ipg": "882206611", "start": 230395, "end": 230629, "strand": 1, "sequence": null}], "clusters": []}, {"accession": "JBHUEL010000008.1", "subjects": [{"id": null, "hits": [{"query": "SCO5089", "subject": "MFD1767049.1", "identity": 34.211, "coverage": 87.20930232558139, "evalue": 0.000139, "bitscore": 47.0}], "name": "MFD1767049.1", "ipg": "882206611", "start": 230395, "end": 230629, "strand": 1, "sequence": null}], "clusters": []}]}, {"name": "Arsenicicoccus dermatophilus", "strain": "KM 894/11", "scaffolds": [{"accession": "NZ_CP124757.1", "subjects": [{"id": null, "hits": [{"query": "SCO5089", "subject": "WP_241451753.1", "identity": 34.177, "coverage": 90.69767441860465, "evalue": 0.000145, "bitscore": 47.0}], "name": "WP_241451753.1", "ipg": "532194018", "start": 1636713, "end": 1636959, "strand": 1, "sequence": null}], "clusters": []}, {"accession": "CP124757.1", "subjects": [{"id": null, "hits": [{"query": "SCO5089", "subject": "XLD95453.1", "identity": 34.177, "coverage": 90.69767441860465, "evalue": 0.000145, "bitscore": 47.0}], "name": "XLD95453.1", "ipg": "532194018", "start": 1636713, "end": 1636959, "strand": 1, "sequence": null}], "clusters": []}]}, {"name": "Arsenicicoccus dermatophilus", "strain": "KM18/12", "scaffolds": [{"accession": "NZ_CP176517.1", "subjects": [{"id": null, "hits": [{"query": "SCO5089", "subject": "WP_241451753.1", "identity": 34.177, "coverage": 90.69767441860465, "evalue": 0.000145, "bitscore": 47.0}], "name": "WP_241451753.1", "ipg": "532194018", "start": 1624737, "end": 1624983, "strand": 1, "sequence": null}], "clusters": []}, {"accession": "CP176517.1", "subjects": [{"id": null, "hits": [{"query": "SCO5089", "subject": "XLW75241.1", "identity": 34.177, "coverage": 90.69767441860465, "evalue": 0.000145, "bitscore": 47.0}], "name": "XLW75241.1", "ipg": "532194018", "start": 1624737, "end": 1624983, "strand": 1, "sequence": null}], "clusters": []}]}, {"name": "Arsenicicoccus dermatophilus", "strain": "KM9/12", "scaffolds": [{"accession": "NZ_CP176520.1", "subjects": [{"id": null, "hits": [{"query": "SCO5089", "subject": "WP_241451753.1", "identity": 34.177, "coverage": 90.69767441860465, "evalue": 0.000145, "bitscore": 47.0}], "name": "WP_241451753.1", "ipg": "532194018", "start": 1474754, "end": 1475000, "strand": -1, "sequence": null}], "clusters": []}, {"accession": "CP176520.1", "subjects": [{"id": null, "hits": [{"query": "SCO5089", "subject": "XLW78125.1", "identity": 34.177, "coverage": 90.69767441860465, "evalue": 0.000145, "bitscore": 47.0}], "name": "XLW78125.1", "ipg": "532194018", "start": 1474754, "end": 1475000, "strand": -1, "sequence": null}], "clusters": []}]}, {"name": "Arsenicicoccus dermatophilus", "strain": "DSM 25571", "scaffolds": [{"accession": "NZ_JAKZHU010000001.1", "subjects": [{"id": null, "hits": [{"query": "SCO5089", "subject": "WP_241451753.1", "identity": 34.177, "coverage": 90.69767441860465, "evalue": 0.000145, "bitscore": 47.0}], "name": "WP_241451753.1", "ipg": "532194018", "start": 1461537, "end": 1461783, "strand": 1, "sequence": null}], "clusters": []}, {"accession": "JAKZHU010000001.1", "subjects": [{"id": null, "hits": [{"query": "SCO5089", "subject": "MCH8612758.1", "identity": 34.177, "coverage": 90.69767441860465, "evalue": 0.000145, "bitscore": 47.0}], "name": "MCH8612758.1", "ipg": "532194018", "start": 1461537, "end": 1461783, "strand": 1, "sequence": null}], "clusters": []}]}, {"name": "Streptomyces phaeolivaceus", "strain": "GY16", "scaffolds": [{"accession": "NZ_CP045096.1", "subjects": [{"id": null, "hits": [{"query": "SCO5089", "subject": "WP_152170390.1", "identity": 34.884, "coverage": 100.0, "evalue": 0.00015, "bitscore": 47.4}], "name": "WP_152170390.1", "ipg": "276257711", "start": 5403072, "end": 5403330, "strand": -1, "sequence": null}], "clusters": []}, {"accession": "CP045096.1", "subjects": [{"id": null, "hits": [{"query": "SCO5089", "subject": "QFQ98952.1", "identity": 34.884, "coverage": 100.0, "evalue": 0.00015, "bitscore": 47.4}], "name": "QFQ98952.1", "ipg": "276257711", "start": 5403072, "end": 5403330, "strand": -1, "sequence": null}], "clusters": []}]}, {"name": "Arsenicicoccus bolidensis", "strain": "DSM 15745", "scaffolds": [{"accession": "NZ_AUFG01000050.1", "subjects": [{"id": null, "hits": [{"query": "SCO5089", "subject": "WP_019284666.1", "identity": 33.333, "coverage": 89.53488372093024, "evalue": 0.000155, "bitscore": 47.0}], "name": "WP_019284666.1", "ipg": "39897131", "start": 13198, "end": 13447, "strand": 1, "sequence": null}], "clusters": []}]}, {"name": "Arsenicicoccus bolidensis", "strain": "", "scaffolds": [{"accession": "NZ_DAMCTM010000010.1", "subjects": [{"id": null, "hits": [{"query": "SCO5089", "subject": "WP_019284666.1", "identity": 33.333, "coverage": 89.53488372093024, "evalue": 0.000155, "bitscore": 47.0}], "name": "WP_019284666.1", "ipg": "39897131", "start": 89745, "end": 89994, "strand": -1, "sequence": null}], "clusters": []}, {"accession": "NZ_DAMCVA010000031.1", "subjects": [{"id": null, "hits": [{"query": "SCO5089", "subject": "WP_019284666.1", "identity": 33.333, "coverage": 89.53488372093024, "evalue": 0.000155, "bitscore": 47.0}], "name": "WP_019284666.1", "ipg": "39897131", "start": 13254, "end": 13503, "strand": 1, "sequence": null}], "clusters": []}, {"accession": "NZ_DAMDMH010000005.1", "subjects": [{"id": null, "hits": [{"query": "SCO5089", "subject": "WP_019284666.1", "identity": 33.333, "coverage": 89.53488372093024, "evalue": 0.000155, "bitscore": 47.0}], "name": "WP_019284666.1", "ipg": "39897131", "start": 83693, "end": 83942, "strand": -1, "sequence": null}], "clusters": []}]}, {"name": "Arsenicicoccus bolidensis", "strain": "ACRQZ", "scaffolds": [{"accession": "NZ_JAKRCV010000018.1", "subjects": [{"id": null, "hits": [{"query": "SCO5089", "subject": "WP_019284666.1", "identity": 33.333, "coverage": 89.53488372093024, "evalue": 0.000155, "bitscore": 47.0}], "name": "WP_019284666.1", "ipg": "39897131", "start": 36953, "end": 37202, "strand": 1, "sequence": null}], "clusters": []}, {"accession": "JAKRCV010000018.1", "subjects": [{"id": null, "hits": [{"query": "SCO5089", "subject": "MCG7321777.1", "identity": 33.333, "coverage": 89.53488372093024, "evalue": 0.000155, "bitscore": 47.0}], "name": "MCG7321777.1", "ipg": "39897131", "start": 36953, "end": 37202, "strand": 1, "sequence": null}], "clusters": []}]}, {"name": "uncultured Arsenicicoccus sp.", "strain": "", "scaffolds": [{"accession": "NZ_CAKZGD010000142.1", "subjects": [{"id": null, "hits": [{"query": "SCO5089", "subject": "WP_019284666.1", "identity": 33.333, "coverage": 89.53488372093024, "evalue": 0.000155, "bitscore": 47.0}], "name": "WP_019284666.1", "ipg": "39897131", "start": 29004, "end": 29253, "strand": -1, "sequence": null}], "clusters": []}, {"accession": "NZ_CAMIKR010000029.1", "subjects": [{"id": null, "hits": [{"query": "SCO5089", "subject": "WP_019284666.1", "identity": 33.333, "coverage": 89.53488372093024, "evalue": 0.000155, "bitscore": 47.0}], "name": "WP_019284666.1", "ipg": "39897131", "start": 19652, "end": 19901, "strand": 1, "sequence": null}], "clusters": []}]}, {"name": "Arsenicicoccus cauae", "strain": "WGS1510", "scaffolds": [{"accession": "NZ_CP171001.1", "subjects": [{"id": null, "hits": [{"query": "SCO5089", "subject": "WP_019284666.1", "identity": 33.333, "coverage": 89.53488372093024, "evalue": 0.000155, "bitscore": 47.0}], "name": "WP_019284666.1", "ipg": "39897131", "start": 2255415, "end": 2255664, "strand": -1, "sequence": null}], "clusters": []}, {"accession": "CP171001.1", "subjects": [{"id": null, "hits": [{"query": "SCO5089", "subject": "XID23924.1", "identity": 33.333, "coverage": 89.53488372093024, "evalue": 0.000155, "bitscore": 47.0}], "name": "XID23924.1", "ipg": "39897131", "start": 2255415, "end": 2255664, "strand": -1, "sequence": null}], "clusters": []}]}, {"name": "Arsenicicoccus cauae", "strain": "MKL-02", "scaffolds": [{"accession": "NZ_WLVL01000040.1", "subjects": [{"id": null, "hits": [{"query": "SCO5089", "subject": "WP_019284666.1", "identity": 33.333, "coverage": 89.53488372093024, "evalue": 0.000155, "bitscore": 47.0}], "name": "WP_019284666.1", "ipg": "39897131", "start": 78301, "end": 78550, "strand": -1, "sequence": null}], "clusters": []}, {"accession": "WLVL01000040.1", "subjects": [{"id": null, "hits": [{"query": "SCO5089", "subject": "MTB72760.1", "identity": 33.333, "coverage": 89.53488372093024, "evalue": 0.000155, "bitscore": 47.0}], "name": "MTB72760.1", "ipg": "39897131", "start": 78301, "end": 78550, "strand": -1, "sequence": null}], "clusters": []}]}, {"name": "Arsenicicoccus sp. UBA2120", "strain": "", "scaffolds": [{"accession": "NZ_DCYC01000094.1", "subjects": [{"id": null, "hits": [{"query": "SCO5089", "subject": "WP_019284666.1", "identity": 33.333, "coverage": 89.53488372093024, "evalue": 0.000155, "bitscore": 47.0}], "name": "WP_019284666.1", "ipg": "39897131", "start": 23503, "end": 23752, "strand": -1, "sequence": null}], "clusters": []}]}, {"name": "Arsenicicoccus sp. UBA6765", "strain": "", "scaffolds": [{"accession": "NZ_DKGR01000052.1", "subjects": [{"id": null, "hits": [{"query": "SCO5089", "subject": "WP_019284666.1", "identity": 33.333, "coverage": 89.53488372093024, "evalue": 0.000155, "bitscore": 47.0}], "name": "WP_019284666.1", "ipg": "39897131", "start": 90894, "end": 91143, "strand": -1, "sequence": null}], "clusters": []}]}, {"name": "Arsenicicoccus sp. UBA7492", "strain": "", "scaffolds": [{"accession": "NZ_DLOE01000048.1", "subjects": [{"id": null, "hits": [{"query": "SCO5089", "subject": "WP_019284666.1", "identity": 33.333, "coverage": 89.53488372093024, "evalue": 0.000155, "bitscore": 47.0}], "name": "WP_019284666.1", "ipg": "39897131", "start": 118186, "end": 118435, "strand": -1, "sequence": null}], "clusters": []}]}, {"name": "Streptomyces melanosporofaciens", "strain": "DSM 40318", "scaffolds": [{"accession": "NZ_FNST01000002.1", "subjects": [{"id": null, "hits": [{"query": "SCO5089", "subject": "WP_014055766.1", "identity": 36.047, "coverage": 100.0, "evalue": 0.000171, "bitscore": 47.0}], "name": "WP_014055766.1", "ipg": "20891891", "start": 5749797, "end": 5750055, "strand": -1, "sequence": null}], "clusters": []}, {"accession": "FNST01000002.1", "subjects": [{"id": null, "hits": [{"query": "SCO5089", "subject": "SEC80928.1", "identity": 36.047, "coverage": 100.0, "evalue": 0.000171, "bitscore": 47.0}], "name": "SEC80928.1", "ipg": "20891891", "start": 5749797, "end": 5750055, "strand": -1, "sequence": null}], "clusters": []}]}, {"name": "Streptomyces niphimycinicus", "strain": "4503", "scaffolds": [{"accession": "NZ_JAHLEM010000654.1", "subjects": [{"id": null, "hits": [{"query": "SCO5089", "subject": "WP_014055766.1", "identity": 36.047, "coverage": 100.0, "evalue": 0.000171, "bitscore": 47.0}], "name": "WP_014055766.1", "ipg": "20891891", "start": 5928, "end": 6186, "strand": -1, "sequence": null}], "clusters": []}, {"accession": "JAHLEM010000654.1", "subjects": [{"id": null, "hits": [{"query": "SCO5089", "subject": "MBU3869883.1", "identity": 36.047, "coverage": 100.0, "evalue": 0.000171, "bitscore": 47.0}], "name": "MBU3869883.1", "ipg": "20891891", "start": 5928, "end": 6186, "strand": -1, "sequence": null}], "clusters": []}]}, {"name": "Streptomyces antioxidans", "strain": "MUSC 164", "scaffolds": [{"accession": "NZ_LAKD02000047.1", "subjects": [{"id": null, "hits": [{"query": "SCO5089", "subject": "WP_046090774.1", "identity": 36.471, "coverage": 98.83720930232558, "evalue": 0.000199, "bitscore": 47.0}], "name": "WP_046090774.1", "ipg": "79878893", "start": 6171, "end": 6426, "strand": 1, "sequence": null}], "clusters": []}, {"accession": "LAKD02000047.1", "subjects": [{"id": null, "hits": [{"query": "SCO5089", "subject": "OPF78467.1", "identity": 36.471, "coverage": 98.83720930232558, "evalue": 0.000199, "bitscore": 47.0}], "name": "OPF78467.1", "ipg": "79878893", "start": 6171, "end": 6426, "strand": 1, "sequence": null}], "clusters": []}]}, {"name": "Streptomyces luomodiensis", "strain": "SCA4-21", "scaffolds": [{"accession": "NZ_CP117522.1", "subjects": [{"id": null, "hits": [{"query": "SCO5089", "subject": "WP_311038096.1", "identity": 36.047, "coverage": 100.0, "evalue": 0.00024, "bitscore": 46.6}], "name": "WP_311038096.1", "ipg": "699486967", "start": 7537950, "end": 7538208, "strand": -1, "sequence": null}], "clusters": []}, {"accession": "CP117522.1", "subjects": [{"id": null, "hits": [{"query": "SCO5089", "subject": "WNE99600.1", "identity": 36.047, "coverage": 100.0, "evalue": 0.00024, "bitscore": 46.6}], "name": "WNE99600.1", "ipg": "699486967", "start": 7537950, "end": 7538208, "strand": -1, "sequence": null}], "clusters": []}]}, {"name": "Streptomyces botrytidirepellens", "strain": "NEAU-LD23", "scaffolds": [{"accession": "NZ_RIBZ01000234.1", "subjects": [{"id": null, "hits": [{"query": "SCO5089", "subject": "WP_123100937.1", "identity": 36.047, "coverage": 100.0, "evalue": 0.000245, "bitscore": 46.6}], "name": "WP_123100937.1", "ipg": "217619433", "start": 3627, "end": 3885, "strand": -1, "sequence": null}], "clusters": []}, {"accession": "RIBZ01000234.1", "subjects": [{"id": null, "hits": [{"query": "SCO5089", "subject": "RNG24080.1", "identity": 36.047, "coverage": 100.0, "evalue": 0.000245, "bitscore": 46.6}], "name": "RNG24080.1", "ipg": "217619433", "start": 3627, "end": 3885, "strand": -1, "sequence": null}], "clusters": []}]}, {"name": "Parenemella sanctibonifatiensis", "strain": "NML 150081", "scaffolds": [{"accession": "NZ_NMVJ01000006.1", "subjects": [{"id": null, "hits": [{"query": "SCO5089", "subject": "WP_094453102.1", "identity": 36.765, "coverage": 77.90697674418605, "evalue": 0.000261, "bitscore": 46.6}], "name": "WP_094453102.1", "ipg": "156911196", "start": 43890, "end": 44133, "strand": -1, "sequence": null}], "clusters": []}, {"accession": "NMVJ01000006.1", "subjects": [{"id": null, "hits": [{"query": "SCO5089", "subject": "OYN90832.1", "identity": 36.765, "coverage": 77.90697674418605, "evalue": 0.000261, "bitscore": 46.6}], "name": "OYN90832.1", "ipg": "156911196", "start": 43890, "end": 44133, "strand": -1, "sequence": null}], "clusters": []}]}, {"name": "Parenemella sanctibonifatiensis", "strain": "NML 160184", "scaffolds": [{"accession": "NZ_NMVI01000025.1", "subjects": [{"id": null, "hits": [{"query": "SCO5089", "subject": "WP_094451456.1", "identity": 34.177, "coverage": 90.69767441860465, "evalue": 0.000272, "bitscore": 46.6}], "name": "WP_094451456.1", "ipg": "156908171", "start": 173905, "end": 174148, "strand": -1, "sequence": null}], "clusters": []}, {"accession": "NMVI01000025.1", "subjects": [{"id": null, "hits": [{"query": "SCO5089", "subject": "OYN85351.1", "identity": 34.177, "coverage": 90.69767441860465, "evalue": 0.000272, "bitscore": 46.6}], "name": "OYN85351.1", "ipg": "156908171", "start": 173905, "end": 174148, "strand": -1, "sequence": null}], "clusters": []}]}, {"name": "Sphingorhabdus lacus", "strain": "IMCC1753", "scaffolds": [{"accession": "NZ_CP035733.1", "subjects": [{"id": null, "hits": [{"query": "SCO5089", "subject": "WP_143774736.1", "identity": 34.211, "coverage": 87.20930232558139, "evalue": 0.000275, "bitscore": 46.2}], "name": "WP_143774736.1", "ipg": "261413640", "start": 2102974, "end": 2103208, "strand": 1, "sequence": null}], "clusters": []}, {"accession": "CP035733.1", "subjects": [{"id": null, "hits": [{"query": "SCO5089", "subject": "QGY80898.1", "identity": 34.211, "coverage": 87.20930232558139, "evalue": 0.000275, "bitscore": 46.2}], "name": "QGY80898.1", "ipg": "261413640", "start": 2102974, "end": 2103208, "strand": 1, "sequence": null}], "clusters": []}]}, {"name": "Sphingorhabdus lacus", "strain": "", "scaffolds": [{"accession": "NZ_JBGSRX010000015.1", "subjects": [{"id": null, "hits": [{"query": "SCO5089", "subject": "WP_143774736.1", "identity": 34.211, "coverage": 87.20930232558139, "evalue": 0.000275, "bitscore": 46.2}], "name": "WP_143774736.1", "ipg": "261413640", "start": 20409, "end": 20643, "strand": -1, "sequence": null}], "clusters": []}, {"accession": "DAOQBP010000065.1", "subjects": [{"id": null, "hits": [{"query": "SCO5089", "subject": "HNW18299.1", "identity": 34.211, "coverage": 87.20930232558139, "evalue": 0.000275, "bitscore": 46.2}], "name": "HNW18299.1", "ipg": "261413640", "start": 8908, "end": 9142, "strand": 1, "sequence": null}], "clusters": []}, {"accession": "DAONAC010000179.1", "subjects": [{"id": null, "hits": [{"query": "SCO5089", "subject": "HPV69001.1", "identity": 34.211, "coverage": 87.20930232558139, "evalue": 0.000275, "bitscore": 46.2}], "name": "HPV69001.1", "ipg": "261413640", "start": 700, "end": 934, "strand": 1, "sequence": null}], "clusters": []}]}, {"name": "Sphingorhabdus profundilacus", "strain": "IMCC26285", "scaffolds": [{"accession": "NZ_SDWJ01000001.1", "subjects": [{"id": null, "hits": [{"query": "SCO5089", "subject": "WP_143774736.1", "identity": 34.211, "coverage": 87.20930232558139, "evalue": 0.000275, "bitscore": 46.2}], "name": "WP_143774736.1", "ipg": "261413640", "start": 129459, "end": 129693, "strand": -1, "sequence": null}], "clusters": []}, {"accession": "SDWJ01000001.1", "subjects": [{"id": null, "hits": [{"query": "SCO5089", "subject": "MVZ96200.1", "identity": 34.211, "coverage": 87.20930232558139, "evalue": 0.000275, "bitscore": 46.2}], "name": "MVZ96200.1", "ipg": "261413640", "start": 129459, "end": 129693, "strand": -1, "sequence": null}], "clusters": []}]}, {"name": "Sphingorhabdus contaminans", "strain": "KCTC32445", "scaffolds": [{"accession": "NZ_VKKU01000001.1", "subjects": [{"id": null, "hits": [{"query": "SCO5089", "subject": "WP_143774736.1", "identity": 34.211, "coverage": 87.20930232558139, "evalue": 0.000275, "bitscore": 46.2}], "name": "WP_143774736.1", "ipg": "261413640", "start": 5634, "end": 5868, "strand": -1, "sequence": null}], "clusters": []}, {"accession": "VKKU01000001.1", "subjects": [{"id": null, "hits": [{"query": "SCO5089", "subject": "TSB03879.1", "identity": 34.211, "coverage": 87.20930232558139, "evalue": 0.000275, "bitscore": 46.2}], "name": "TSB03879.1", "ipg": "261413640", "start": 5634, "end": 5868, "strand": -1, "sequence": null}], "clusters": []}]}, {"name": "Sphingopyxis sp.", "strain": "", "scaffolds": [{"accession": "PNNB01000001.1", "subjects": [{"id": null, "hits": [{"query": "SCO5089", "subject": "MBA4305101.1", "identity": 34.211, "coverage": 87.20930232558139, "evalue": 0.000275, "bitscore": 46.2}], "name": "MBA4305101.1", "ipg": "261413640", "start": 5337, "end": 5571, "strand": -1, "sequence": null}], "clusters": []}]}, {"name": "Streptomyces mordarskii", "strain": "JCM 5052", "scaffolds": [{"accession": "NZ_BAAABZ010000016.1", "subjects": [{"id": null, "hits": [{"query": "SCO5089", "subject": "WP_059141949.1", "identity": 36.047, "coverage": 100.0, "evalue": 0.000282, "bitscore": 46.6}], "name": "WP_059141949.1", "ipg": "101124449", "start": 231115, "end": 231373, "strand": 1, "sequence": null}], "clusters": []}, {"accession": "BAAABZ010000016.1", "subjects": [{"id": null, "hits": [{"query": "SCO5089", "subject": "GAA0525605.1", "identity": 36.047, "coverage": 100.0, "evalue": 0.000282, "bitscore": 46.6}], "name": "GAA0525605.1", "ipg": "101124449", "start": 231115, "end": 231373, "strand": 1, "sequence": null}], "clusters": []}]}, {"name": "Parasphingorhabdus sp.", "strain": "", "scaffolds": [{"accession": "NZ_JBALUN010000001.1", "subjects": [{"id": null, "hits": [{"query": "SCO5089", "subject": "WP_335658496.1", "identity": 34.177, "coverage": 90.69767441860465, "evalue": 0.000291, "bitscore": 46.2}], "name": "WP_335658496.1", "ipg": "817670552", "start": 999133, "end": 999370, "strand": -1, "sequence": null}], "clusters": []}, {"accession": "JBALUN010000001.1", "subjects": [{"id": null, "hits": [{"query": "SCO5089", "subject": "MEH6756801.1", "identity": 34.177, "coverage": 90.69767441860465, "evalue": 0.000291, "bitscore": 46.2}], "name": "MEH6756801.1", "ipg": "817670552", "start": 999133, "end": 999370, "strand": -1, "sequence": null}], "clusters": []}]}, {"name": "Parasphingorhabdus sp.", "strain": "JC815", "scaffolds": [{"accession": "NZ_JBFEFM010000001.1", "subjects": [{"id": null, "hits": [{"query": "SCO5089", "subject": "WP_367002052.1", "identity": 34.667, "coverage": 86.04651162790698, "evalue": 0.000896, "bitscore": 45.1}], "name": "WP_367002052.1", "ipg": "880698678", "start": 715244, "end": 715481, "strand": 1, "sequence": null}], "clusters": []}, {"accession": "JBFEFM010000001.1", "subjects": [{"id": null, "hits": [{"query": "SCO5089", "subject": "MEW4466865.1", "identity": 34.667, "coverage": 86.04651162790698, "evalue": 0.000896, "bitscore": 45.1}], "name": "MEW4466865.1", "ipg": "880698678", "start": 715244, "end": 715481, "strand": 1, "sequence": null}], "clusters": []}]}, {"name": "Nocardioides deserti", "strain": "CGMCC 4.7183", "scaffolds": [{"accession": "NZ_BMMR01000003.1", "subjects": [{"id": null, "hits": [{"query": "SCO5089", "subject": "WP_154616258.1", "identity": 40.984, "coverage": 69.76744186046511, "evalue": 0.000304, "bitscore": 46.2}], "name": "WP_154616258.1", "ipg": "281582468", "start": 8389, "end": 8635, "strand": -1, "sequence": null}], "clusters": []}, {"accession": "BMMR01000003.1", "subjects": [{"id": null, "hits": [{"query": "SCO5089", "subject": "GGO74640.1", "identity": 40.984, "coverage": 69.76744186046511, "evalue": 0.000304, "bitscore": 46.2}], "name": "GGO74640.1", "ipg": "281582468", "start": 8389, "end": 8635, "strand": -1, "sequence": null}], "clusters": []}]}, {"name": "Nocardioides deserti", "strain": "SC8A-24", "scaffolds": [{"accession": "NZ_JACMYC010000003.1", "subjects": [{"id": null, "hits": [{"query": "SCO5089", "subject": "WP_154616258.1", "identity": 40.984, "coverage": 69.76744186046511, "evalue": 0.000304, "bitscore": 46.2}], "name": "WP_154616258.1", "ipg": "281582468", "start": 469535, "end": 469781, "strand": 1, "sequence": null}], "clusters": []}, {"accession": "JACMYC010000003.1", "subjects": [{"id": null, "hits": [{"query": "SCO5089", "subject": "MBC2960196.1", "identity": 40.984, "coverage": 69.76744186046511, "evalue": 0.000304, "bitscore": 46.2}], "name": "MBC2960196.1", "ipg": "281582468", "start": 469535, "end": 469781, "strand": 1, "sequence": null}], "clusters": []}]}, {"name": "Nocardioides marmotae", "strain": "zg-579", "scaffolds": [{"accession": "NZ_CP053660.1", "subjects": [{"id": null, "hits": [{"query": "SCO5089", "subject": "WP_154616258.1", "identity": 40.984, "coverage": 69.76744186046511, "evalue": 0.000304, "bitscore": 46.2}], "name": "WP_154616258.1", "ipg": "281582468", "start": 2956639, "end": 2956885, "strand": 1, "sequence": null}], "clusters": []}, {"accession": "NZ_WLCI01000016.1", "subjects": [{"id": null, "hits": [{"query": "SCO5089", "subject": "WP_154616258.1", "identity": 40.984, "coverage": 69.76744186046511, "evalue": 0.000304, "bitscore": 46.2}], "name": "WP_154616258.1", "ipg": "281582468", "start": 8412, "end": 8658, "strand": -1, "sequence": null}], "clusters": []}, {"accession": "WLCI01000016.1", "subjects": [{"id": null, "hits": [{"query": "SCO5089", "subject": "MTB96385.1", "identity": 40.984, "coverage": 69.76744186046511, "evalue": 0.000304, "bitscore": 46.2}], "name": "MTB96385.1", "ipg": "281582468", "start": 8412, "end": 8658, "strand": -1, "sequence": null}], "clusters": []}, {"accession": "CP053660.1", "subjects": [{"id": null, "hits": [{"query": "SCO5089", "subject": "QKE02083.1", "identity": 40.984, "coverage": 69.76744186046511, "evalue": 0.000304, "bitscore": 46.2}], "name": "QKE02083.1", "ipg": "281582468", "start": 2956639, "end": 2956885, "strand": 1, "sequence": null}], "clusters": []}]}, {"name": "Nocardioides marmotae", "strain": "zg-578", "scaffolds": [{"accession": "NZ_JACUWQ010000018.1", "subjects": [{"id": null, "hits": [{"query": "SCO5089", "subject": "WP_154616258.1", "identity": 40.984, "coverage": 69.76744186046511, "evalue": 0.000304, "bitscore": 46.2}], "name": "WP_154616258.1", "ipg": "281582468", "start": 8397, "end": 8643, "strand": -1, "sequence": null}], "clusters": []}, {"accession": "NZ_WLCJ01000018.1", "subjects": [{"id": null, "hits": [{"query": "SCO5089", "subject": "WP_154616258.1", "identity": 40.984, "coverage": 69.76744186046511, "evalue": 0.000304, "bitscore": 46.2}], "name": "WP_154616258.1", "ipg": "281582468", "start": 8397, "end": 8643, "strand": -1, "sequence": null}], "clusters": []}, {"accession": "JACUWQ010000018.1", "subjects": [{"id": null, "hits": [{"query": "SCO5089", "subject": "MBC9735227.1", "identity": 40.984, "coverage": 69.76744186046511, "evalue": 0.000304, "bitscore": 46.2}], "name": "MBC9735227.1", "ipg": "281582468", "start": 8397, "end": 8643, "strand": -1, "sequence": null}], "clusters": []}, {"accession": "WLCJ01000018.1", "subjects": [{"id": null, "hits": [{"query": "SCO5089", "subject": "MTB86327.1", "identity": 40.984, "coverage": 69.76744186046511, "evalue": 0.000304, "bitscore": 46.2}], "name": "MTB86327.1", "ipg": "281582468", "start": 8397, "end": 8643, "strand": -1, "sequence": null}], "clusters": []}]}, {"name": "Nocardioides oceani", "strain": "SOB77", "scaffolds": [{"accession": "NZ_JAUHJQ010000005.1", "subjects": [{"id": null, "hits": [{"query": "SCO5089", "subject": "WP_154616258.1", "identity": 40.984, "coverage": 69.76744186046511, "evalue": 0.000304, "bitscore": 46.2}], "name": "WP_154616258.1", "ipg": "281582468", "start": 7193, "end": 7439, "strand": -1, "sequence": null}], "clusters": []}, {"accession": "JAUHJQ010000005.1", "subjects": [{"id": null, "hits": [{"query": "SCO5089", "subject": "MDN4173888.1", "identity": 40.984, "coverage": 69.76744186046511, "evalue": 0.000304, "bitscore": 46.2}], "name": "MDN4173888.1", "ipg": "281582468", "start": 7193, "end": 7439, "strand": -1, "sequence": null}], "clusters": []}]}, {"name": "Nocardioides abyssi", "strain": "SOB72", "scaffolds": [{"accession": "NZ_JAUHJR010000016.1", "subjects": [{"id": null, "hits": [{"query": "SCO5089", "subject": "WP_154616258.1", "identity": 40.984, "coverage": 69.76744186046511, "evalue": 0.000304, "bitscore": 46.2}], "name": "WP_154616258.1", "ipg": "281582468", "start": 13879, "end": 14125, "strand": 1, "sequence": null}], "clusters": []}, {"accession": "JAUHJR010000016.1", "subjects": [{"id": null, "hits": [{"query": "SCO5089", "subject": "MDN4163556.1", "identity": 40.984, "coverage": 69.76744186046511, "evalue": 0.000304, "bitscore": 46.2}], "name": "MDN4163556.1", "ipg": "281582468", "start": 13879, "end": 14125, "strand": 1, "sequence": null}], "clusters": []}]}, {"name": "Gordonia jinghuaiqii", "strain": "zg-691", "scaffolds": [{"accession": "WIAV01000016.1", "subjects": [{"id": null, "hits": [{"query": "SCO5089", "subject": "MCR6032735.1", "identity": 40.984, "coverage": 69.76744186046511, "evalue": 0.000304, "bitscore": 46.2}], "name": "MCR6032735.1", "ipg": "281582468", "start": 8412, "end": 8658, "strand": -1, "sequence": null}], "clusters": []}]}, {"name": "Sphingomonadaceae bacterium", "strain": "", "scaffolds": [{"accession": "JADLBY010000168.1", "subjects": [{"id": null, "hits": [{"query": "SCO5089", "subject": "MCC6480017.1", "identity": 34.211, "coverage": 87.20930232558139, "evalue": 0.000307, "bitscore": 46.2}], "name": "MCC6480017.1", "ipg": "394308612", "start": 9293, "end": 9527, "strand": 1, "sequence": null}], "clusters": []}]}, {"name": "Nocardioides dokdonensis", "strain": "FR1436", "scaffolds": [{"accession": "NZ_CP015079.1", "subjects": [{"id": null, "hits": [{"query": "SCO5089", "subject": "WP_068113016.1", "identity": 35.802, "coverage": 93.02325581395348, "evalue": 0.000314, "bitscore": 46.2}], "name": "WP_068113016.1", "ipg": "110814060", "start": 3911348, "end": 3911594, "strand": 1, "sequence": null}], "clusters": []}, {"accession": "CP015079.1", "subjects": [{"id": null, "hits": [{"query": "SCO5089", "subject": "ANH40125.1", "identity": 35.802, "coverage": 93.02325581395348, "evalue": 0.000314, "bitscore": 46.2}], "name": "ANH40125.1", "ipg": "110814060", "start": 3911348, "end": 3911594, "strand": 1, "sequence": null}], "clusters": []}]}, {"name": "Streptomyces amritsarensis", "strain": "NPDC059458", "scaffolds": [{"accession": "NZ_JBHYUY010000005.1", "subjects": [{"id": null, "hits": [{"query": "SCO5089", "subject": "WP_030855813.1", "identity": 35.366, "coverage": 95.34883720930233, "evalue": 0.00035, "bitscore": 46.2}], "name": "WP_030855813.1", "ipg": "59669426", "start": 20644, "end": 20902, "strand": 1, "sequence": null}], "clusters": []}, {"accession": "JBHYUY010000005.1", "subjects": [{"id": null, "hits": [{"query": "SCO5089", "subject": "MFE2125595.1", "identity": 35.366, "coverage": 95.34883720930233, "evalue": 0.00035, "bitscore": 46.2}], "name": "MFE2125595.1", "ipg": "59669426", "start": 20644, "end": 20902, "strand": 1, "sequence": null}], "clusters": []}]}, {"name": "Streptomyces amritsarensis", "strain": "NPDC059457", "scaffolds": [{"accession": "NZ_JBHYUZ010000034.1", "subjects": [{"id": null, "hits": [{"query": "SCO5089", "subject": "WP_030855813.1", "identity": 35.366, "coverage": 95.34883720930233, "evalue": 0.00035, "bitscore": 46.2}], "name": "WP_030855813.1", "ipg": "59669426", "start": 57327, "end": 57585, "strand": -1, "sequence": null}], "clusters": []}, {"accession": "JBHYUZ010000034.1", "subjects": [{"id": null, "hits": [{"query": "SCO5089", "subject": "MFE2201488.1", "identity": 35.366, "coverage": 95.34883720930233, "evalue": 0.00035, "bitscore": 46.2}], "name": "MFE2201488.1", "ipg": "59669426", "start": 57327, "end": 57585, "strand": -1, "sequence": null}], "clusters": []}]}, {"name": "Streptomyces amritsarensis", "strain": "MTCC 11845", "scaffolds": [{"accession": "NZ_MQUR01000115.1", "subjects": [{"id": null, "hits": [{"query": "SCO5089", "subject": "WP_060179303.1", "identity": 35.366, "coverage": 95.34883720930233, "evalue": 0.000394, "bitscore": 46.2}], "name": "WP_060179303.1", "ipg": "102762047", "start": 9313, "end": 9571, "strand": -1, "sequence": null}], "clusters": []}, {"accession": "MQUR01000115.1", "subjects": [{"id": null, "hits": [{"query": "SCO5089", "subject": "OLZ52347.1", "identity": 35.366, "coverage": 95.34883720930233, "evalue": 0.000394, "bitscore": 46.2}], "name": "OLZ52347.1", "ipg": "102762047", "start": 9313, "end": 9571, "strand": -1, "sequence": null}], "clusters": []}]}, {"name": "Nocardioides daphniae", "strain": "CCM 7403", "scaffolds": [{"accession": "NZ_BMCK01000006.1", "subjects": [{"id": null, "hits": [{"query": "SCO5089", "subject": "WP_135832665.1", "identity": 34.568, "coverage": 93.02325581395348, "evalue": 0.000365, "bitscore": 46.2}], "name": "WP_135832665.1", "ipg": "244118987", "start": 4886, "end": 5132, "strand": -1, "sequence": null}], "clusters": []}, {"accession": "BMCK01000006.1", "subjects": [{"id": null, "hits": [{"query": "SCO5089", "subject": "GGD30087.1", "identity": 34.568, "coverage": 93.02325581395348, "evalue": 0.000365, "bitscore": 46.2}], "name": "GGD30087.1", "ipg": "244118987", "start": 4886, "end": 5132, "strand": -1, "sequence": null}], "clusters": []}]}, {"name": "Nocardioides daphniae", "strain": "JCM 16608", "scaffolds": [{"accession": "NZ_CP038462.1", "subjects": [{"id": null, "hits": [{"query": "SCO5089", "subject": "WP_135832665.1", "identity": 34.568, "coverage": 93.02325581395348, "evalue": 0.000365, "bitscore": 46.2}], "name": "WP_135832665.1", "ipg": "244118987", "start": 2321092, "end": 2321338, "strand": 1, "sequence": null}], "clusters": []}, {"accession": "CP038462.1", "subjects": [{"id": null, "hits": [{"query": "SCO5089", "subject": "QCC77621.1", "identity": 34.568, "coverage": 93.02325581395348, "evalue": 0.000365, "bitscore": 46.2}], "name": "QCC77621.1", "ipg": "244118987", "start": 2321092, "end": 2321338, "strand": 1, "sequence": null}], "clusters": []}]}, {"name": "Nocardioides daphniae", "strain": "CGMCC 4.5626", "scaffolds": [{"accession": "NZ_JBHSVU010000002.1", "subjects": [{"id": null, "hits": [{"query": "SCO5089", "subject": "WP_135832665.1", "identity": 34.568, "coverage": 93.02325581395348, "evalue": 0.000365, "bitscore": 46.2}], "name": "WP_135832665.1", "ipg": "244118987", "start": 2694475, "end": 2694721, "strand": -1, "sequence": null}], "clusters": []}, {"accession": "JBHSVU010000002.1", "subjects": [{"id": null, "hits": [{"query": "SCO5089", "subject": "MFC6696980.1", "identity": 34.568, "coverage": 93.02325581395348, "evalue": 0.000365, "bitscore": 46.2}], "name": "MFC6696980.1", "ipg": "244118987", "start": 2694475, "end": 2694721, "strand": -1, "sequence": null}], "clusters": []}]}, {"name": "Nocardioides jishulii", "strain": "dk3136", "scaffolds": [{"accession": "NZ_CP040748.1", "subjects": [{"id": null, "hits": [{"query": "SCO5089", "subject": "WP_135832665.1", "identity": 34.568, "coverage": 93.02325581395348, "evalue": 0.000365, "bitscore": 46.2}], "name": "WP_135832665.1", "ipg": "244118987", "start": 2276230, "end": 2276476, "strand": 1, "sequence": null}], "clusters": []}, {"accession": "CP040748.1", "subjects": [{"id": null, "hits": [{"query": "SCO5089", "subject": "QCX27944.1", "identity": 34.568, "coverage": 93.02325581395348, "evalue": 0.000365, "bitscore": 46.2}], "name": "QCX27944.1", "ipg": "244118987", "start": 2276230, "end": 2276476, "strand": 1, "sequence": null}], "clusters": []}]}, {"name": "Nocardioides jishulii", "strain": "dk3543", "scaffolds": [{"accession": "NZ_SZPY01000002.1", "subjects": [{"id": null, "hits": [{"query": "SCO5089", "subject": "WP_135832665.1", "identity": 34.568, "coverage": 93.02325581395348, "evalue": 0.000365, "bitscore": 46.2}], "name": "WP_135832665.1", "ipg": "244118987", "start": 733064, "end": 733310, "strand": 1, "sequence": null}], "clusters": []}, {"accession": "SZPY01000002.1", "subjects": [{"id": null, "hits": [{"query": "SCO5089", "subject": "TKI62750.1", "identity": 34.568, "coverage": 93.02325581395348, "evalue": 0.000365, "bitscore": 46.2}], "name": "TKI62750.1", "ipg": "244118987", "start": 733064, "end": 733310, "strand": 1, "sequence": null}], "clusters": []}]}, {"name": "Nocardioides albertanoniae", "strain": "DSM 25218", "scaffolds": [{"accession": "NZ_VFOV01000001.1", "subjects": [{"id": null, "hits": [{"query": "SCO5089", "subject": "WP_141779864.1", "identity": 33.735, "coverage": 95.34883720930233, "evalue": 0.000365, "bitscore": 46.2}], "name": "WP_141779864.1", "ipg": "258850526", "start": 1759042, "end": 1759294, "strand": -1, "sequence": null}], "clusters": []}, {"accession": "VFOV01000001.1", "subjects": [{"id": null, "hits": [{"query": "SCO5089", "subject": "TQL67806.1", "identity": 33.735, "coverage": 95.34883720930233, "evalue": 0.000365, "bitscore": 46.2}], "name": "TQL67806.1", "ipg": "258850526", "start": 1759042, "end": 1759294, "strand": -1, "sequence": null}], "clusters": []}]}, {"name": "Sphingobium jiangsuense", "strain": "NBRC 112973", "scaffolds": [{"accession": "NZ_BSPS01000035.1", "subjects": [{"id": null, "hits": [{"query": "SCO5089", "subject": "WP_188073498.1", "identity": 34.211, "coverage": 87.20930232558139, "evalue": 0.000377, "bitscore": 45.8}], "name": "WP_188073498.1", "ipg": "157496063", "start": 32091, "end": 32325, "strand": 1, "sequence": null}], "clusters": []}, {"accession": "BSPS01000035.1", "subjects": [{"id": null, "hits": [{"query": "SCO5089", "subject": "GLT00834.1", "identity": 34.211, "coverage": 87.20930232558139, "evalue": 0.000377, "bitscore": 45.8}], "name": "GLT00834.1", "ipg": "157496063", "start": 32091, "end": 32325, "strand": 1, "sequence": null}], "clusters": []}]}, {"name": "Sphingobium jiangsuense", "strain": "DSM 26189", "scaffolds": [{"accession": "NZ_JACIDT010000020.1", "subjects": [{"id": null, "hits": [{"query": "SCO5089", "subject": "WP_188073498.1", "identity": 34.211, "coverage": 87.20930232558139, "evalue": 0.000377, "bitscore": 45.8}], "name": "WP_188073498.1", "ipg": "157496063", "start": 58684, "end": 58918, "strand": 1, "sequence": null}], "clusters": []}, {"accession": "JACIDT010000020.1", "subjects": [{"id": null, "hits": [{"query": "SCO5089", "subject": "MBB3928212.1", "identity": 34.211, "coverage": 87.20930232558139, "evalue": 0.000377, "bitscore": 45.8}], "name": "MBB3928212.1", "ipg": "157496063", "start": 58684, "end": 58918, "strand": 1, "sequence": null}], "clusters": []}]}, {"name": "Sphingobium sp. 32-64-5", "strain": "", "scaffolds": [{"accession": "NCDI01000243.1", "subjects": [{"id": null, "hits": [{"query": "SCO5089", "subject": "OYW86926.1", "identity": 34.211, "coverage": 87.20930232558139, "evalue": 0.000377, "bitscore": 45.8}], "name": "OYW86926.1", "ipg": "157496063", "start": 3443, "end": 3677, "strand": -1, "sequence": null}], "clusters": []}]}, {"name": "Nocardioides ochotonae", "strain": "ZJ1313", "scaffolds": [{"accession": "NZ_CP061769.1", "subjects": [{"id": null, "hits": [{"query": "SCO5089", "subject": "WP_166140813.1", "identity": 34.568, "coverage": 93.02325581395348, "evalue": 0.000398, "bitscore": 46.2}], "name": "WP_166140813.1", "ipg": "307967505", "start": 2737184, "end": 2737430, "strand": 1, "sequence": null}], "clusters": []}]}, {"name": "Nocardioides ochotonae", "strain": "ZJ1307", "scaffolds": [{"accession": "NZ_WTFS01000002.1", "subjects": [{"id": null, "hits": [{"query": "SCO5089", "subject": "WP_166140813.1", "identity": 34.568, "coverage": 93.02325581395348, "evalue": 0.000398, "bitscore": 46.2}], "name": "WP_166140813.1", "ipg": "307967505", "start": 898491, "end": 898737, "strand": 1, "sequence": null}], "clusters": []}]}, {"name": "Sphingomicrobium sp.", "strain": "", "scaffolds": [{"accession": "DATENV010000214.1", "subjects": [{"id": null, "hits": [{"query": "SCO5089", "subject": "HKP34320.1", "identity": 36.0, "coverage": 86.04651162790698, "evalue": 0.000522, "bitscore": 45.8}], "name": "HKP34320.1", "ipg": "57026174", "start": 3880, "end": 4117, "strand": -1, "sequence": null}], "clusters": []}, {"accession": "DASSAS010000125.1", "subjects": [{"id": null, "hits": [{"query": "SCO5089", "subject": "HET6535297.1", "identity": 36.0, "coverage": 86.04651162790698, "evalue": 0.000831, "bitscore": 45.1}], "name": "HET6535297.1", "ipg": "471453329", "start": 6936, "end": 7173, "strand": -1, "sequence": null}], "clusters": []}, {"accession": "DASSOB010000038.1", "subjects": [{"id": null, "hits": [{"query": "SCO5089", "subject": "HET7577617.1", "identity": 36.0, "coverage": 86.04651162790698, "evalue": 0.000831, "bitscore": 45.1}], "name": "HET7577617.1", "ipg": "471453329", "start": 56385, "end": 56622, "strand": 1, "sequence": null}], "clusters": []}, {"accession": "DASURT010000241.1", "subjects": [{"id": null, "hits": [{"query": "SCO5089", "subject": "HEX6073151.1", "identity": 36.0, "coverage": 86.04651162790698, "evalue": 0.000831, "bitscore": 45.1}], "name": "HEX6073151.1", "ipg": "471453329", "start": 4463, "end": 4700, "strand": 1, "sequence": null}], "clusters": []}, {"accession": "DASUYZ010000132.1", "subjects": [{"id": null, "hits": [{"query": "SCO5089", "subject": "HEX6661220.1", "identity": 36.0, "coverage": 86.04651162790698, "evalue": 0.000831, "bitscore": 45.1}], "name": "HEX6661220.1", "ipg": "471453329", "start": 10321, "end": 10558, "strand": 1, "sequence": null}], "clusters": []}, {"accession": "DASUYV010000237.1", "subjects": [{"id": null, "hits": [{"query": "SCO5089", "subject": "HEX6741709.1", "identity": 36.0, "coverage": 86.04651162790698, "evalue": 0.000831, "bitscore": 45.1}], "name": "HEX6741709.1", "ipg": "471453329", "start": 7099, "end": 7336, "strand": -1, "sequence": null}], "clusters": []}, {"accession": "DATDKH010000143.1", "subjects": [{"id": null, "hits": [{"query": "SCO5089", "subject": "HEY6662683.1", "identity": 36.0, "coverage": 86.04651162790698, "evalue": 0.000831, "bitscore": 45.1}], "name": "HEY6662683.1", "ipg": "471453329", "start": 1808, "end": 2045, "strand": -1, "sequence": null}], "clusters": []}, {"accession": "DATEEM010000029.1", "subjects": [{"id": null, "hits": [{"query": "SCO5089", "subject": "HKX91567.1", "identity": 36.0, "coverage": 86.04651162790698, "evalue": 0.000831, "bitscore": 45.1}], "name": "HKX91567.1", "ipg": "471453329", "start": 12627, "end": 12864, "strand": 1, "sequence": null}], "clusters": []}, {"accession": "DATLGK010000113.1", "subjects": [{"id": null, "hits": [{"query": "SCO5089", "subject": "HVM23654.1", "identity": 36.0, "coverage": 86.04651162790698, "evalue": 0.000831, "bitscore": 45.1}], "name": "HVM23654.1", "ipg": "471453329", "start": 1290, "end": 1527, "strand": -1, "sequence": null}], "clusters": []}, {"accession": "JBJMUL010000115.1", "subjects": [{"id": null, "hits": [{"query": "SCO5089", "subject": "MFL6729402.1", "identity": 36.0, "coverage": 86.04651162790698, "evalue": 0.000831, "bitscore": 45.1}], "name": "MFL6729402.1", "ipg": "471453329", "start": 18466, "end": 18703, "strand": 1, "sequence": null}], "clusters": []}, {"accession": "JBJMUP010000215.1", "subjects": [{"id": null, "hits": [{"query": "SCO5089", "subject": "MFL6732220.1", "identity": 36.0, "coverage": 86.04651162790698, "evalue": 0.000831, "bitscore": 45.1}], "name": "MFL6732220.1", "ipg": "471453329", "start": 2137, "end": 2374, "strand": 1, "sequence": null}], "clusters": []}, {"accession": "JBJMVA010000029.1", "subjects": [{"id": null, "hits": [{"query": "SCO5089", "subject": "MFL6740282.1", "identity": 36.0, "coverage": 86.04651162790698, "evalue": 0.000831, "bitscore": 45.1}], "name": "MFL6740282.1", "ipg": "471453329", "start": 343, "end": 580, "strand": -1, "sequence": null}], "clusters": []}, {"accession": "JBJMUZ010000229.1", "subjects": [{"id": null, "hits": [{"query": "SCO5089", "subject": "MFL6743975.1", "identity": 36.0, "coverage": 86.04651162790698, "evalue": 0.000831, "bitscore": 45.1}], "name": "MFL6743975.1", "ipg": "471453329", "start": 548, "end": 785, "strand": -1, "sequence": null}], "clusters": []}, {"accession": "JBJMUJ010000066.1", "subjects": [{"id": null, "hits": [{"query": "SCO5089", "subject": "MFL6745434.1", "identity": 36.0, "coverage": 86.04651162790698, "evalue": 0.000831, "bitscore": 45.1}], "name": "MFL6745434.1", "ipg": "471453329", "start": 0, "end": 234, "strand": -1, "sequence": null}], "clusters": []}, {"accession": "JBJMVB010000123.1", "subjects": [{"id": null, "hits": [{"query": "SCO5089", "subject": "MFL6754612.1", "identity": 36.0, "coverage": 86.04651162790698, "evalue": 0.000831, "bitscore": 45.1}], "name": "MFL6754612.1", "ipg": "471453329", "start": 7804, "end": 8041, "strand": 1, "sequence": null}], "clusters": []}, {"accession": "JBJMUN010000026.1", "subjects": [{"id": null, "hits": [{"query": "SCO5089", "subject": "MFL6761737.1", "identity": 36.0, "coverage": 86.04651162790698, "evalue": 0.000831, "bitscore": 45.1}], "name": "MFL6761737.1", "ipg": "471453329", "start": 14121, "end": 14358, "strand": 1, "sequence": null}], "clusters": []}, {"accession": "JBJMUQ010000179.1", "subjects": [{"id": null, "hits": [{"query": "SCO5089", "subject": "MFL6774618.1", "identity": 36.0, "coverage": 86.04651162790698, "evalue": 0.000831, "bitscore": 45.1}], "name": "MFL6774618.1", "ipg": "471453329", "start": 11074, "end": 11311, "strand": 1, "sequence": null}], "clusters": []}, {"accession": "JBJMUS010000028.1", "subjects": [{"id": null, "hits": [{"query": "SCO5089", "subject": "MFL6780609.1", "identity": 36.0, "coverage": 86.04651162790698, "evalue": 0.000831, "bitscore": 45.1}], "name": "MFL6780609.1", "ipg": "471453329", "start": 38080, "end": 38317, "strand": 1, "sequence": null}], "clusters": []}, {"accession": "JBJMUX010000066.1", "subjects": [{"id": null, "hits": [{"query": "SCO5089", "subject": "MFL6782986.1", "identity": 36.0, "coverage": 86.04651162790698, "evalue": 0.000831, "bitscore": 45.1}], "name": "MFL6782986.1", "ipg": "471453329", "start": 11492, "end": 11726, "strand": 1, "sequence": null}], "clusters": []}, {"accession": "JBJMUR010000065.1", "subjects": [{"id": null, "hits": [{"query": "SCO5089", "subject": "MFL6785041.1", "identity": 36.0, "coverage": 86.04651162790698, "evalue": 0.000831, "bitscore": 45.1}], "name": "MFL6785041.1", "ipg": "471453329", "start": 2472, "end": 2709, "strand": 1, "sequence": null}], "clusters": []}, {"accession": "JBJMTZ010000043.1", "subjects": [{"id": null, "hits": [{"query": "SCO5089", "subject": "MFL6794047.1", "identity": 36.0, "coverage": 86.04651162790698, "evalue": 0.000831, "bitscore": 45.1}], "name": "MFL6794047.1", "ipg": "471453329", "start": 9189, "end": 9426, "strand": -1, "sequence": null}], "clusters": []}, {"accession": "JBJMUD010000206.1", "subjects": [{"id": null, "hits": [{"query": "SCO5089", "subject": "MFL6843209.1", "identity": 36.0, "coverage": 86.04651162790698, "evalue": 0.000831, "bitscore": 45.1}], "name": "MFL6843209.1", "ipg": "471453329", "start": 5242, "end": 5479, "strand": 1, "sequence": null}], "clusters": []}, {"accession": "JBJMUG010000085.1", "subjects": [{"id": null, "hits": [{"query": "SCO5089", "subject": "MFL6850204.1", "identity": 36.0, "coverage": 86.04651162790698, "evalue": 0.000831, "bitscore": 45.1}], "name": "MFL6850204.1", "ipg": "471453329", "start": 10306, "end": 10543, "strand": -1, "sequence": null}], "clusters": []}]}, {"name": "Allosphingosinicella sp.", "strain": "", "scaffolds": [{"accession": "NZ_JBGAHY010000019.1", "subjects": [{"id": null, "hits": [{"query": "SCO5089", "subject": "WP_395613342.1", "identity": 34.177, "coverage": 90.69767441860465, "evalue": 0.000527, "bitscore": 45.8}], "name": "WP_395613342.1", "ipg": "728688007", "start": 8400, "end": 8637, "strand": -1, "sequence": null}], "clusters": []}, {"accession": "DASZDS010000053.1", "subjects": [{"id": null, "hits": [{"query": "SCO5089", "subject": "HEV2818727.1", "identity": 34.177, "coverage": 90.69767441860465, "evalue": 0.000527, "bitscore": 45.8}], "name": "HEV2818727.1", "ipg": "728688007", "start": 22682, "end": 22919, "strand": 1, "sequence": null}], "clusters": []}, {"accession": "DASYKV010000042.1", "subjects": [{"id": null, "hits": [{"query": "SCO5089", "subject": "HEV7660439.1", "identity": 34.177, "coverage": 90.69767441860465, "evalue": 0.000527, "bitscore": 45.8}], "name": "HEV7660439.1", "ipg": "728688007", "start": 1909, "end": 2146, "strand": 1, "sequence": null}], "clusters": []}, {"accession": "DATDAU010000106.1", "subjects": [{"id": null, "hits": [{"query": "SCO5089", "subject": "HEY5713491.1", "identity": 34.177, "coverage": 90.69767441860465, "evalue": 0.000527, "bitscore": 45.8}], "name": "HEY5713491.1", "ipg": "728688007", "start": 13716, "end": 13953, "strand": -1, "sequence": null}], "clusters": []}, {"accession": "DATHJO010000003.1", "subjects": [{"id": null, "hits": [{"query": "SCO5089", "subject": "HMG46100.1", "identity": 34.177, "coverage": 90.69767441860465, "evalue": 0.000527, "bitscore": 45.8}], "name": "HMG46100.1", "ipg": "728688007", "start": 59514, "end": 59751, "strand": 1, "sequence": null}], "clusters": []}, {"accession": "DATJUQ010000019.1", "subjects": [{"id": null, "hits": [{"query": "SCO5089", "subject": "HTU10700.1", "identity": 34.177, "coverage": 90.69767441860465, "evalue": 0.000527, "bitscore": 45.8}], "name": "HTU10700.1", "ipg": "728688007", "start": 191832, "end": 192069, "strand": 1, "sequence": null}], "clusters": []}, {"accession": "DATKIV010000009.1", "subjects": [{"id": null, "hits": [{"query": "SCO5089", "subject": "HVQ07402.1", "identity": 34.177, "coverage": 90.69767441860465, "evalue": 0.000527, "bitscore": 45.8}], "name": "HVQ07402.1", "ipg": "728688007", "start": 29082, "end": 29319, "strand": -1, "sequence": null}], "clusters": []}, {"accession": "DASPNF010000014.1", "subjects": [{"id": null, "hits": [{"query": "SCO5089", "subject": "HYD13792.1", "identity": 34.177, "coverage": 90.69767441860465, "evalue": 0.000527, "bitscore": 45.8}], "name": "HYD13792.1", "ipg": "728688007", "start": 5562, "end": 5799, "strand": 1, "sequence": null}], "clusters": []}, {"accession": "DASQLN010000002.1", "subjects": [{"id": null, "hits": [{"query": "SCO5089", "subject": "HYI46949.1", "identity": 34.177, "coverage": 90.69767441860465, "evalue": 0.000527, "bitscore": 45.8}], "name": "HYI46949.1", "ipg": "728688007", "start": 103626, "end": 103863, "strand": -1, "sequence": null}], "clusters": []}, {"accession": "DASQKR010000013.1", "subjects": [{"id": null, "hits": [{"query": "SCO5089", "subject": "HYI63951.1", "identity": 34.177, "coverage": 90.69767441860465, "evalue": 0.000527, "bitscore": 45.8}], "name": "HYI63951.1", "ipg": "728688007", "start": 99821, "end": 100058, "strand": 1, "sequence": null}], "clusters": []}, {"accession": "DASQJU010000064.1", "subjects": [{"id": null, "hits": [{"query": "SCO5089", "subject": "HYJ52056.1", "identity": 34.177, "coverage": 90.69767441860465, "evalue": 0.000527, "bitscore": 45.8}], "name": "HYJ52056.1", "ipg": "728688007", "start": 9470, "end": 9707, "strand": 1, "sequence": null}], "clusters": []}]}, {"name": "Marmoricola endophyticus", "strain": "CGMCC 1.16067", "scaffolds": [{"accession": "NZ_BMKQ01000002.1", "subjects": [{"id": null, "hits": [{"query": "SCO5089", "subject": "WP_188781417.1", "identity": 34.615, "coverage": 89.53488372093024, "evalue": 0.000563, "bitscore": 45.8}], "name": "WP_188781417.1", "ipg": "357487774", "start": 255662, "end": 255905, "strand": -1, "sequence": null}], "clusters": []}, {"accession": "BMKQ01000002.1", "subjects": [{"id": null, "hits": [{"query": "SCO5089", "subject": "GGF58630.1", "identity": 34.615, "coverage": 89.53488372093024, "evalue": 0.000563, "bitscore": 45.8}], "name": "GGF58630.1", "ipg": "357487774", "start": 255662, "end": 255905, "strand": -1, "sequence": null}], "clusters": []}]}, {"name": "Streptomyces stelliscabiei", "strain": "DSM 41803", "scaffolds": [{"accession": "NZ_JADBGF010000001.1", "subjects": [{"id": null, "hits": [{"query": "SCO5089", "subject": "WP_005483381.1", "identity": 32.558, "coverage": 100.0, "evalue": 0.0006, "bitscore": 45.8}], "name": "WP_005483381.1", "ipg": "33981704", "start": 5536293, "end": 5536551, "strand": -1, "sequence": null}], "clusters": []}, {"accession": "JADBGF010000001.1", "subjects": [{"id": null, "hits": [{"query": "SCO5089", "subject": "MBE1598769.1", "identity": 32.558, "coverage": 100.0, "evalue": 0.0006, "bitscore": 45.8}], "name": "MBE1598769.1", "ipg": "33981704", "start": 5536293, "end": 5536551, "strand": -1, "sequence": null}], "clusters": []}]}, {"name": "Streptomyces stelliscabiei", "strain": "WI06-6E", "scaffolds": [{"accession": "NZ_JARAUG010000008.1", "subjects": [{"id": null, "hits": [{"query": "SCO5089", "subject": "WP_005483381.1", "identity": 32.558, "coverage": 100.0, "evalue": 0.0006, "bitscore": 45.8}], "name": "WP_005483381.1", "ipg": "33981704", "start": 147991, "end": 148249, "strand": 1, "sequence": null}], "clusters": []}, {"accession": "JARAUG010000008.1", "subjects": [{"id": null, "hits": [{"query": "SCO5089", "subject": "MDX2516442.1", "identity": 32.558, "coverage": 100.0, "evalue": 0.0006, "bitscore": 45.8}], "name": "MDX2516442.1", "ipg": "33981704", "start": 147991, "end": 148249, "strand": 1, "sequence": null}], "clusters": []}]}, {"name": "Streptomyces stelliscabiei", "strain": "WI06-15D", "scaffolds": [{"accession": "NZ_JARAUI010000012.1", "subjects": [{"id": null, "hits": [{"query": "SCO5089", "subject": "WP_005483381.1", "identity": 32.558, "coverage": 100.0, "evalue": 0.0006, "bitscore": 45.8}], "name": "WP_005483381.1", "ipg": "33981704", "start": 214963, "end": 215221, "strand": -1, "sequence": null}], "clusters": []}, {"accession": "JARAUI010000012.1", "subjects": [{"id": null, "hits": [{"query": "SCO5089", "subject": "MDX2553674.1", "identity": 32.558, "coverage": 100.0, "evalue": 0.0006, "bitscore": 45.8}], "name": "MDX2553674.1", "ipg": "33981704", "start": 214963, "end": 215221, "strand": -1, "sequence": null}], "clusters": []}]}, {"name": "Streptomyces stelliscabiei", "strain": "WI04-09A", "scaffolds": [{"accession": "NZ_JARAUJ010000012.1", "subjects": [{"id": null, "hits": [{"query": "SCO5089", "subject": "WP_005483381.1", "identity": 32.558, "coverage": 100.0, "evalue": 0.0006, "bitscore": 45.8}], "name": "WP_005483381.1", "ipg": "33981704", "start": 52027, "end": 52285, "strand": 1, "sequence": null}], "clusters": []}, {"accession": "JARAUJ010000012.1", "subjects": [{"id": null, "hits": [{"query": "SCO5089", "subject": "MDX2613350.1", "identity": 32.558, "coverage": 100.0, "evalue": 0.0006, "bitscore": 45.8}], "name": "MDX2613350.1", "ipg": "33981704", "start": 52027, "end": 52285, "strand": 1, "sequence": null}], "clusters": []}]}, {"name": "Streptomyces stelliscabiei", "strain": "WI04-08A", "scaffolds": [{"accession": "NZ_JARAUK010000031.1", "subjects": [{"id": null, "hits": [{"query": "SCO5089", "subject": "WP_005483381.1", "identity": 32.558, "coverage": 100.0, "evalue": 0.0006, "bitscore": 45.8}], "name": "WP_005483381.1", "ipg": "33981704", "start": 58358, "end": 58616, "strand": -1, "sequence": null}], "clusters": []}, {"accession": "JARAUK010000031.1", "subjects": [{"id": null, "hits": [{"query": "SCO5089", "subject": "MDX2641417.1", "identity": 32.558, "coverage": 100.0, "evalue": 0.0006, "bitscore": 45.8}], "name": "MDX2641417.1", "ipg": "33981704", "start": 58358, "end": 58616, "strand": -1, "sequence": null}], "clusters": []}]}, {"name": "Streptomyces stelliscabiei", "strain": "PA06-2D", "scaffolds": [{"accession": "NZ_JARAVH010000018.1", "subjects": [{"id": null, "hits": [{"query": "SCO5089", "subject": "WP_005483381.1", "identity": 32.558, "coverage": 100.0, "evalue": 0.0006, "bitscore": 45.8}], "name": "WP_005483381.1", "ipg": "33981704", "start": 215361, "end": 215619, "strand": -1, "sequence": null}], "clusters": []}, {"accession": "JARAVH010000018.1", "subjects": [{"id": null, "hits": [{"query": "SCO5089", "subject": "MDX2791406.1", "identity": 32.558, "coverage": 100.0, "evalue": 0.0006, "bitscore": 45.8}], "name": "MDX2791406.1", "ipg": "33981704", "start": 215361, "end": 215619, "strand": -1, "sequence": null}], "clusters": []}]}, {"name": "Streptomyces stelliscabiei", "strain": "PA06-02B", "scaffolds": [{"accession": "NZ_JARAVJ010000023.1", "subjects": [{"id": null, "hits": [{"query": "SCO5089", "subject": "WP_005483381.1", "identity": 32.558, "coverage": 100.0, "evalue": 0.0006, "bitscore": 45.8}], "name": "WP_005483381.1", "ipg": "33981704", "start": 112126, "end": 112384, "strand": -1, "sequence": null}], "clusters": []}, {"accession": "JARAVJ010000023.1", "subjects": [{"id": null, "hits": [{"query": "SCO5089", "subject": "MDX2664458.1", "identity": 32.558, "coverage": 100.0, "evalue": 0.0006, "bitscore": 45.8}], "name": "MDX2664458.1", "ipg": "33981704", "start": 112126, "end": 112384, "strand": -1, "sequence": null}], "clusters": []}]}, {"name": "Streptomyces stelliscabiei", "strain": "NY02-3A", "scaffolds": [{"accession": "NZ_JARAVW010000013.1", "subjects": [{"id": null, "hits": [{"query": "SCO5089", "subject": "WP_005483381.1", "identity": 32.558, "coverage": 100.0, "evalue": 0.0006, "bitscore": 45.8}], "name": "WP_005483381.1", "ipg": "33981704", "start": 52029, "end": 52287, "strand": 1, "sequence": null}], "clusters": []}, {"accession": "JARAVW010000013.1", "subjects": [{"id": null, "hits": [{"query": "SCO5089", "subject": "MDX2713433.1", "identity": 32.558, "coverage": 100.0, "evalue": 0.0006, "bitscore": 45.8}], "name": "MDX2713433.1", "ipg": "33981704", "start": 52029, "end": 52287, "strand": 1, "sequence": null}], "clusters": []}]}, {"name": "Streptomyces stelliscabiei", "strain": "ME02-6978b", "scaffolds": [{"accession": "NZ_JARAYA010000013.1", "subjects": [{"id": null, "hits": [{"query": "SCO5089", "subject": "WP_005483381.1", "identity": 32.558, "coverage": 100.0, "evalue": 0.0006, "bitscore": 45.8}], "name": "WP_005483381.1", "ipg": "33981704", "start": 214963, "end": 215221, "strand": -1, "sequence": null}], "clusters": []}, {"accession": "JARAYA010000013.1", "subjects": [{"id": null, "hits": [{"query": "SCO5089", "subject": "MDX3438720.1", "identity": 32.558, "coverage": 100.0, "evalue": 0.0006, "bitscore": 45.8}], "name": "MDX3438720.1", "ipg": "33981704", "start": 214963, "end": 215221, "strand": -1, "sequence": null}], "clusters": []}]}, {"name": "Streptomyces stelliscabiei", "strain": "IN05-2E", "scaffolds": [{"accession": "NZ_JARAYR010000015.1", "subjects": [{"id": null, "hits": [{"query": "SCO5089", "subject": "WP_005483381.1", "identity": 32.558, "coverage": 100.0, "evalue": 0.0006, "bitscore": 45.8}], "name": "WP_005483381.1", "ipg": "33981704", "start": 51508, "end": 51766, "strand": 1, "sequence": null}], "clusters": []}, {"accession": "JARAYR010000015.1", "subjects": [{"id": null, "hits": [{"query": "SCO5089", "subject": "MDX3625460.1", "identity": 32.558, "coverage": 100.0, "evalue": 0.0006, "bitscore": 45.8}], "name": "MDX3625460.1", "ipg": "33981704", "start": 51508, "end": 51766, "strand": 1, "sequence": null}], "clusters": []}]}, {"name": "Streptomyces stelliscabiei", "strain": "B21-117", "scaffolds": [{"accession": "NZ_JARULX010000017.1", "subjects": [{"id": null, "hits": [{"query": "SCO5089", "subject": "WP_005483381.1", "identity": 32.558, "coverage": 100.0, "evalue": 0.0006, "bitscore": 45.8}], "name": "WP_005483381.1", "ipg": "33981704", "start": 9449, "end": 9707, "strand": -1, "sequence": null}], "clusters": []}]}, {"name": "Streptomyces stelliscabiei", "strain": "B21-112", "scaffolds": [{"accession": "NZ_JARUMC010000001.1", "subjects": [{"id": null, "hits": [{"query": "SCO5089", "subject": "WP_005483381.1", "identity": 32.558, "coverage": 100.0, "evalue": 0.0006, "bitscore": 45.8}], "name": "WP_005483381.1", "ipg": "33981704", "start": 3887527, "end": 3887785, "strand": 1, "sequence": null}], "clusters": []}]}, {"name": "Streptomyces stelliscabiei", "strain": "B21-107", "scaffolds": [{"accession": "NZ_JARUMH010000011.1", "subjects": [{"id": null, "hits": [{"query": "SCO5089", "subject": "WP_005483381.1", "identity": 32.558, "coverage": 100.0, "evalue": 0.0006, "bitscore": 45.8}], "name": "WP_005483381.1", "ipg": "33981704", "start": 125230, "end": 125488, "strand": 1, "sequence": null}], "clusters": []}]}, {"name": "Streptomyces stelliscabiei", "strain": "B21-085", "scaffolds": [{"accession": "NZ_JARUNB010000001.1", "subjects": [{"id": null, "hits": [{"query": "SCO5089", "subject": "WP_005483381.1", "identity": 32.558, "coverage": 100.0, "evalue": 0.0006, "bitscore": 45.8}], "name": "WP_005483381.1", "ipg": "33981704", "start": 4596041, "end": 4596299, "strand": 1, "sequence": null}], "clusters": []}]}, {"name": "Streptomyces stelliscabiei", "strain": "B21-080", "scaffolds": [{"accession": "NZ_JARUNG010000001.1", "subjects": [{"id": null, "hits": [{"query": "SCO5089", "subject": "WP_005483381.1", "identity": 32.558, "coverage": 100.0, "evalue": 0.0006, "bitscore": 45.8}], "name": "WP_005483381.1", "ipg": "33981704", "start": 4070274, "end": 4070532, "strand": 1, "sequence": null}], "clusters": []}]}, {"name": "Streptomyces stelliscabiei", "strain": "P3825", "scaffolds": [{"accession": "NZ_KQ257866.1", "subjects": [{"id": null, "hits": [{"query": "SCO5089", "subject": "WP_005483381.1", "identity": 32.558, "coverage": 100.0, "evalue": 0.0006, "bitscore": 45.8}], "name": "WP_005483381.1", "ipg": "33981704", "start": 117490, "end": 117748, "strand": 1, "sequence": null}], "clusters": []}, {"accession": "JPPZ01000311.1", "subjects": [{"id": null, "hits": [{"query": "SCO5089", "subject": "KND41898.1", "identity": 32.558, "coverage": 100.0, "evalue": 0.0006, "bitscore": 45.8}], "name": "KND41898.1", "ipg": "33981704", "start": 576, "end": 834, "strand": 1, "sequence": null}], "clusters": []}, {"accession": "KQ257866.1", "subjects": [{"id": null, "hits": [{"query": "SCO5089", "subject": "KND41898.1", "identity": 32.558, "coverage": 100.0, "evalue": 0.0006, "bitscore": 45.8}], "name": "KND41898.1", "ipg": "33981704", "start": 117490, "end": 117748, "strand": 1, "sequence": null}], "clusters": []}]}, {"name": "Streptomyces stelliscabiei", "strain": "NRRL B-24447", "scaffolds": [{"accession": "NZ_LBNW01000029.1", "subjects": [{"id": null, "hits": [{"query": "SCO5089", "subject": "WP_005483381.1", "identity": 32.558, "coverage": 100.0, "evalue": 0.0006, "bitscore": 45.8}], "name": "WP_005483381.1", "ipg": "33981704", "start": 2690, "end": 2948, "strand": 1, "sequence": null}], "clusters": []}]}, {"name": "Geodermatophilus sp.", "strain": "TF02-6", "scaffolds": [{"accession": "NZ_QOHF01000030.1", "subjects": [{"id": null, "hits": [{"query": "SCO5089", "subject": "WP_113783094.1", "identity": 39.286, "coverage": 97.67441860465115, "evalue": 0.000613, "bitscore": 48.1}], "name": "WP_113783094.1", "ipg": "196670699", "start": 38763, "end": 40548, "strand": 1, "sequence": null}], "clusters": []}, {"accession": "QOHF01000030.1", "subjects": [{"id": null, "hits": [{"query": "SCO5089", "subject": "RBY75097.1", "identity": 39.286, "coverage": 97.67441860465115, "evalue": 0.000613, "bitscore": 48.1}], "name": "RBY75097.1", "ipg": "196670699", "start": 38763, "end": 40548, "strand": 1, "sequence": null}], "clusters": []}]}, {"name": "Humibacillus xanthopallidus", "strain": "SLM-627", "scaffolds": [{"accession": "NZ_CP084995.1", "subjects": [{"id": null, "hits": [{"query": "SCO5089", "subject": "WP_404387386.1", "identity": 36.62, "coverage": 81.3953488372093, "evalue": 0.000662, "bitscore": 45.4}], "name": "WP_404387386.1", "ipg": "770668629", "start": 2869701, "end": 2869950, "strand": 1, "sequence": null}], "clusters": []}, {"accession": "CP084995.1", "subjects": [{"id": null, "hits": [{"query": "SCO5089", "subject": "XKF79430.1", "identity": 36.62, "coverage": 81.3953488372093, "evalue": 0.000662, "bitscore": 45.4}], "name": "XKF79430.1", "ipg": "770668629", "start": 2869701, "end": 2869950, "strand": 1, "sequence": null}], "clusters": []}]}, {"name": "Humibacillus sp.", "strain": "", "scaffolds": [{"accession": "DASSYV010000020.1", "subjects": [{"id": null, "hits": [{"query": "SCO5089", "subject": "HET8986953.1", "identity": 36.62, "coverage": 81.3953488372093, "evalue": 0.000662, "bitscore": 45.4}], "name": "HET8986953.1", "ipg": "770668629", "start": 2671, "end": 2920, "strand": 1, "sequence": null}], "clusters": []}]}, {"name": "Oryzobacter terrae", "strain": "NBRC 109598", "scaffolds": [{"accession": "NZ_CP170578.1", "subjects": [{"id": null, "hits": [{"query": "SCO5089", "subject": "WP_377640119.1", "identity": 44.0, "coverage": 58.139534883720934, "evalue": 0.000676, "bitscore": 45.4}], "name": "WP_377640119.1", "ipg": "921938685", "start": 2675268, "end": 2675520, "strand": -1, "sequence": null}], "clusters": []}]}, {"name": "Pseudothauera rhizosphaerae", "strain": "CC-YHH848", "scaffolds": [{"accession": "NZ_SSOD01000002.1", "subjects": [{"id": null, "hits": [{"query": "SCO5089", "subject": "WP_136383467.1", "identity": 46.0, "coverage": 56.97674418604651, "evalue": 0.000699, "bitscore": 48.1}], "name": "WP_136383467.1", "ipg": "244894740", "start": 193802, "end": 196607, "strand": 1, "sequence": null}], "clusters": []}, {"accession": "SSOD01000002.1", "subjects": [{"id": null, "hits": [{"query": "SCO5089", "subject": "THF64278.1", "identity": 46.0, "coverage": 56.97674418604651, "evalue": 0.000699, "bitscore": 48.1}], "name": "THF64278.1", "ipg": "244894740", "start": 193802, "end": 196607, "strand": 1, "sequence": null}], "clusters": []}]}, {"name": "Candidatus Mycolicibacterium alkanivorans", "strain": "", "scaffolds": [{"accession": "NZ_JAIVFL010000001.1", "subjects": [{"id": null, "hits": [{"query": "SCO5089", "subject": "WP_243071343.1", "identity": 40.0, "coverage": 63.95348837209303, "evalue": 0.000782, "bitscore": 47.4}], "name": "WP_243071343.1", "ipg": "536212070", "start": 1723153, "end": 1723798, "strand": -1, "sequence": null}], "clusters": []}, {"accession": "JAIVFL010000001.1", "subjects": [{"id": null, "hits": [{"query": "SCO5089", "subject": "MCI4674975.1", "identity": 40.0, "coverage": 63.95348837209303, "evalue": 0.000782, "bitscore": 47.4}], "name": "MCI4674975.1", "ipg": "536212070", "start": 1723153, "end": 1723798, "strand": -1, "sequence": null}], "clusters": []}]}, {"name": "Nocardioides islandensis", "strain": "KCTC 19275", "scaffolds": [{"accession": "NZ_JADKPN010000024.1", "subjects": [{"id": null, "hits": [{"query": "SCO5089", "subject": "WP_194709305.1", "identity": 40.984, "coverage": 69.76744186046511, "evalue": 0.000822, "bitscore": 45.1}], "name": "WP_194709305.1", "ipg": "373025029", "start": 5101, "end": 5347, "strand": -1, "sequence": null}], "clusters": []}, {"accession": "JADKPN010000024.1", "subjects": [{"id": null, "hits": [{"query": "SCO5089", "subject": "MBF4766120.1", "identity": 40.984, "coverage": 69.76744186046511, "evalue": 0.000822, "bitscore": 45.1}], "name": "MBF4766120.1", "ipg": "373025029", "start": 5101, "end": 5347, "strand": -1, "sequence": null}], "clusters": []}]}, {"name": "Sphingomonas hankyongi", "strain": "SE220", "scaffolds": [{"accession": "NZ_JAMGBE010000001.1", "subjects": [{"id": null, "hits": [{"query": "SCO5089", "subject": "WP_249829992.1", "identity": 36.0, "coverage": 86.04651162790698, "evalue": 0.000831, "bitscore": 45.1}], "name": "WP_249829992.1", "ipg": "471453329", "start": 48779, "end": 49016, "strand": -1, "sequence": null}], "clusters": []}, {"accession": "JAMGBE010000001.1", "subjects": [{"id": null, "hits": [{"query": "SCO5089", "subject": "MCL6728481.1", "identity": 36.0, "coverage": 86.04651162790698, "evalue": 0.000831, "bitscore": 45.1}], "name": "MCL6728481.1", "ipg": "471453329", "start": 48779, "end": 49016, "strand": -1, "sequence": null}], "clusters": []}]}, {"name": "Bauldia sp.", "strain": "", "scaffolds": [{"accession": "DASSPO010000393.1", "subjects": [{"id": null, "hits": [{"query": "SCO5089", "subject": "HET7717169.1", "identity": 36.0, "coverage": 86.04651162790698, "evalue": 0.000831, "bitscore": 45.1}], "name": "HET7717169.1", "ipg": "471453329", "start": 3284, "end": 3521, "strand": 1, "sequence": null}], "clusters": []}]}, {"name": "Nannocystis sp.", "strain": "", "scaffolds": [{"accession": "NZ_JADKFZ010000006.1", "subjects": [{"id": null, "hits": [{"query": "SCO5089", "subject": "WP_293254821.1", "identity": 46.032, "coverage": 72.09302325581395, "evalue": 0.000885, "bitscore": 47.8}], "name": "WP_293254821.1", "ipg": "394966090", "start": 546251, "end": 549155, "strand": 1, "sequence": null}], "clusters": []}, {"accession": "JADKFZ010000006.1", "subjects": [{"id": null, "hits": [{"query": "SCO5089", "subject": "MBK9755234.1", "identity": 46.032, "coverage": 72.09302325581395, "evalue": 0.000885, "bitscore": 47.8}], "name": "MBK9755234.1", "ipg": "394966090", "start": 546251, "end": 549155, "strand": 1, "sequence": null}], "clusters": []}, {"accession": "NZ_JADJNN010000001.1", "subjects": [{"id": null, "hits": [{"query": "SCO5089", "subject": "WP_293269690.1", "identity": 46.032, "coverage": 72.09302325581395, "evalue": 0.001, "bitscore": 47.8}], "name": "WP_293269690.1", "ipg": "393436594", "start": 784475, "end": 787379, "strand": 1, "sequence": null}], "clusters": []}, {"accession": "JADJNN010000001.1", "subjects": [{"id": null, "hits": [{"query": "SCO5089", "subject": "MBK7824223.1", "identity": 46.032, "coverage": 72.09302325581395, "evalue": 0.001, "bitscore": 47.8}], "name": "MBK7824223.1", "ipg": "393436594", "start": 784475, "end": 787379, "strand": 1, "sequence": null}], "clusters": []}]}, {"name": "Oryzobacter telluris", "strain": "24SJ04S-52", "scaffolds": [{"accession": "NZ_CP170723.1", "subjects": [{"id": null, "hits": [{"query": "SCO5089", "subject": "WP_392543313.1", "identity": 44.0, "coverage": 58.139534883720934, "evalue": 0.001, "bitscore": 45.1}], "name": "WP_392543313.1", "ipg": "926476524", "start": 3601140, "end": 3601392, "strand": 1, "sequence": null}], "clusters": []}]}]}
```
