## Supplementary material for "CAGEcleaner: reducing genomic redundancy in gene cluster mining": Actinorhodin Example Case Files: summary.txt (part 4 of 5)

```
Query    Subject         Identity  Coverage  E-value    Bitscore  Start  End    Strand
SCO5088  WP_059043575.1  60        98.2801   1.94e-145  430       10785  12060  -     
SCO5087  WP_010353751.1  68.841    88.651    0          595       12160  13426  -     
SCO5089  WP_010353762.1  41.463    95.3488   2.17e-15   75.1      21730  22000  +     
SCO5086  WP_010353763.1  62.452    100       1.58e-103  311       22018  22804  +     


Streptomyces acidiscabies B21-098
=================================
NZ_CP122560.1
-------------
Cluster 10346, score 6.1474:
Query    Subject         Identity  Coverage  E-value    Bitscore  Start    End      Strand
SCO5086  WP_075824218.1  63.985    100       4.13e-114  338       2924647  2925433  +     
SCO5089  WP_059042935.1  47.619    96.5116   9.56e-16   75.9      2930753  2931017  -     
SCO5088  WP_338682711.1  60.199    98.7715   5.5e-158   461       2933253  2934459  -     
SCO5087  WP_029184074.1  69.762    89.9358   0          599       2934455  2935721  -     

Cluster 10345, score 5.1413:
Query    Subject         Identity  Coverage  E-value    Bitscore  Start    End      Strand
SCO5088  WP_338682618.1  60        98.2801   5.01e-146  431       2721799  2723074  -     
SCO5087  WP_269149518.1  68.841    88.651    0          596       2723174  2724476  -     
SCO5089  WP_010353762.1  41.463    95.3488   2.17e-15   75.1      2732744  2733014  +     
SCO5086  WP_010353763.1  62.452    100       1.58e-103  311       2733032  2733818  +     

Cluster 10347, score 5.1053:
Query    Subject         Identity  Coverage  E-value    Bitscore  Start    End      Strand
SCO5087  WP_010359669.1  62.83     89.2934   0          533       4643955  4645227  +     
SCO5088  WP_075824531.1  56.436    99.2629   9.83e-148  435       4645223  4646462  +     
SCO5089  WP_040838434.1  55        93.0233   2.32e-19   84.7      4646491  4646749  +     


Streptomyces acidiscabies 84-104
================================
NZ_AHBF01000055.1
-----------------
Cluster 10351, score 6.1474:
Query    Subject         Identity  Coverage  E-value    Bitscore  Start   End     Strand
SCO5086  WP_010355234.1  63.985    100       6.27e-114  338       99310   100096  +     
SCO5089  WP_029184072.1  47.674    98.8372   1.72e-16   77.8      105407  105671  -     
SCO5088  WP_029184073.1  59.701    98.7715   1.53e-157  459       107908  109108  -     
SCO5087  WP_029184074.1  69.762    89.9358   0          599       109110  110376  -     

NZ_AHBF01000127.1
-----------------
Cluster 10352, score 5.1054:
Query    Subject         Identity  Coverage  E-value    Bitscore  Start  End    Strand
SCO5087  WP_010359669.1  62.83     89.2934   0          533       49715  50987  +     
SCO5088  WP_010359670.1  56.683    99.2629   3.76e-148  436       50983  52222  +     
SCO5089  WP_040838434.1  55        93.0233   2.32e-19   84.7      52251  52509  +     

NZ_AHBF01000137.1
-----------------
Cluster 10353, score 6.1387:
Query    Subject         Identity  Coverage  E-value    Bitscore  Start  End    Strand
SCO5086  WP_010359927.1  61.004    99.2337   5.82e-105  315       7502   8285   -     
SCO5089  WP_010359929.1  49.333    87.2093   2.01e-14   72.4      8281   8557   -     
SCO5088  WP_010359931.1  63.591    98.5258   1.01e-145  430       8614   9826   -     
SCO5087  WP_010359933.1  68.81     89.9358   0          570       9822   11094  -     

NZ_AHBF01000039.1
-----------------
Cluster 10354, score 5.1410:
Query    Subject         Identity  Coverage  E-value    Bitscore  Start  End    Strand
SCO5088  WP_010353750.1  59.75     98.2801   1.17e-144  428       81380  82655  -     
SCO5087  WP_269149518.1  68.841    88.651    0          596       82755  84057  -     
SCO5089  WP_010353762.1  41.463    95.3488   2.17e-15   75.1      92325  92595  +     
SCO5086  WP_010353763.1  62.452    100       1.58e-103  311       92613  93399  +     


Streptomyces acidiscabies B21-078
=================================
NZ_CP122369.1
-------------
Cluster 10357, score 6.1474:
Query    Subject         Identity  Coverage  E-value    Bitscore  Start    End      Strand
SCO5086  WP_010355234.1  63.985    100       6.27e-114  338       1605873  1606659  +     
SCO5089  WP_029184072.1  47.674    98.8372   1.72e-16   77.8      1611970  1612234  -     
SCO5088  WP_029184073.1  59.701    98.7715   1.53e-157  459       1614471  1615671  -     
SCO5087  WP_029184074.1  69.762    89.9358   0          599       1615673  1616939  -     

Cluster 10355, score 6.1387:
Query    Subject         Identity  Coverage  E-value    Bitscore  Start   End     Strand
SCO5086  WP_010359927.1  61.004    99.2337   5.82e-105  315       188686  189469  -     
SCO5089  WP_010359929.1  49.333    87.2093   2.01e-14   72.4      189465  189741  -     
SCO5088  WP_010359931.1  63.591    98.5258   1.01e-145  430       189798  191010  -     
SCO5087  WP_010359933.1  68.81     89.9358   0          570       191006  192278  -     

Cluster 10356, score 5.1410:
Query    Subject         Identity  Coverage  E-value    Bitscore  Start    End      Strand
SCO5088  WP_010353750.1  59.75     98.2801   1.17e-144  428       1403132  1404407  -     
SCO5087  WP_269149518.1  68.841    88.651    0          596       1404507  1405809  -     
SCO5089  WP_010353762.1  41.463    95.3488   2.17e-15   75.1      1414077  1414347  +     
SCO5086  WP_010353763.1  62.452    100       1.58e-103  311       1414365  1415151  +     

Cluster 10358, score 5.1054:
Query    Subject         Identity  Coverage  E-value    Bitscore  Start    End      Strand
SCO5087  WP_010359669.1  62.83     89.2934   0          533       3341134  3342406  +     
SCO5088  WP_010359670.1  56.683    99.2629   3.76e-148  436       3342402  3343641  +     
SCO5089  WP_040838434.1  55        93.0233   2.32e-19   84.7      3343670  3343928  +     


Streptomyces acidiscabies NRRL B-16521
======================================
NZ_JAGJBY010000001.1
--------------------
Cluster 10364, score 6.1475:
Query    Subject         Identity  Coverage  E-value    Bitscore  Start    End      Strand
SCO5087  WP_029184074.1  69.762    89.9358   0          599       4279666  4280932  +     
SCO5088  WP_010355244.1  59.701    98.7715   1.29e-157  460       4280928  4282134  +     
SCO5089  WP_029184072.1  47.674    98.8372   1.72e-16   77.8      4284371  4284635  +     
SCO5086  WP_010355234.1  63.985    100       6.27e-114  338       4289946  4290732  -     

Cluster 10366, score 6.1387:
Query    Subject         Identity  Coverage  E-value    Bitscore  Start    End      Strand
SCO5087  WP_010359933.1  68.81     89.9358   0          570       5702393  5703665  +     
SCO5088  WP_010359931.1  63.591    98.5258   1.01e-145  430       5703661  5704873  +     
SCO5089  WP_010359929.1  49.333    87.2093   2.01e-14   72.4      5704930  5705206  +     
SCO5086  WP_010359927.1  61.004    99.2337   5.82e-105  315       5705202  5705985  +     

Cluster 10365, score 5.1409:
Query    Subject         Identity  Coverage  E-value    Bitscore  Start    End      Strand
SCO5086  WP_010353763.1  62.452    100       1.58e-103  311       4481512  4482298  -     
SCO5089  WP_010353762.1  41.463    95.3488   2.17e-15   75.1      4482316  4482586  -     
SCO5087  WP_010353751.1  68.841    88.651    0          595       4490890  4492156  +     
SCO5088  WP_010353750.1  59.75     98.2801   1.17e-144  428       4492256  4493531  +     

Cluster 10363, score 5.1054:
Query    Subject         Identity  Coverage  E-value    Bitscore  Start    End      Strand
SCO5089  WP_040838434.1  55        93.0233   2.32e-19   84.7      2551356  2551614  -     
SCO5088  WP_010359670.1  56.683    99.2629   3.76e-148  436       2551643  2552882  -     
SCO5087  WP_010359669.1  62.83     89.2934   0          533       2552878  2554150  -     

JAGJBY010000001.1
-----------------
Cluster 10368, score 6.1474:
Query    Subject       Identity  Coverage  E-value    Bitscore  Start    End      Strand
SCO5087  MBZ3912643.1  69.762    89.9358   0          599       4279666  4280932  +     
SCO5088  MBZ3912644.1  59.701    98.7715   1.53e-157  459       4280934  4282134  +     
SCO5089  MBZ3912647.1  47.674    98.8372   1.72e-16   77.8      4284371  4284635  +     
SCO5086  MBZ3912653.1  63.985    100       6.27e-114  338       4289946  4290732  -     


Streptomyces acidiscabies NRRL_B-16521
======================================
NZ_JARAWC010000001.1
--------------------
Cluster 10371, score 6.1475:
Query    Subject         Identity  Coverage  E-value    Bitscore  Start  End    Strand
SCO5087  WP_029184074.1  69.762    89.9358   0          599       29520  30786  +     
SCO5088  WP_010355244.1  59.701    98.7715   1.29e-157  460       30782  31988  +     
SCO5089  WP_029184072.1  47.674    98.8372   1.72e-16   77.8      34225  34489  +     
SCO5086  WP_010355234.1  63.985    100       6.27e-114  338       39800  40586  -     

Cluster 10372, score 5.1409:
Query    Subject         Identity  Coverage  E-value    Bitscore  Start   End     Strand
SCO5086  WP_010353763.1  62.452    100       1.58e-103  311       231240  232026  -     
SCO5089  WP_010353762.1  41.463    95.3488   2.17e-15   75.1      232044  232314  -     
SCO5087  WP_010353751.1  68.841    88.651    0          595       240618  241884  +     
SCO5088  WP_010353750.1  59.75     98.2801   1.17e-144  428       241984  243259  +     

JARAWC010000001.1
-----------------
Cluster 10373, score 6.1474:
Query    Subject       Identity  Coverage  E-value    Bitscore  Start  End    Strand
SCO5087  MDX2958125.1  69.762    89.9358   0          599       29520  30786  +     
SCO5088  MDX2958126.1  59.701    98.7715   1.53e-157  459       30788  31988  +     
SCO5089  MDX2958129.1  47.674    98.8372   1.72e-16   77.8      34225  34489  +     
SCO5086  MDX2958136.1  63.985    100       6.27e-114  338       39800  40586  -     

Cluster 10374, score 5.1410:
Query    Subject       Identity  Coverage  E-value    Bitscore  Start   End     Strand
SCO5086  MDX2958287.1  62.452    100       1.58e-103  311       231240  232026  -     
SCO5089  MDX2958288.1  41.463    95.3488   2.17e-15   75.1      232044  232314  -     
SCO5087  MDX2958299.1  68.841    88.651    0          596       240582  241884  +     
SCO5088  MDX2958300.1  59.75     98.2801   1.17e-144  428       241984  243259  +     

NZ_JARAWC010000003.1
--------------------
Cluster 10375, score 5.1054:
Query    Subject         Identity  Coverage  E-value    Bitscore  Start  End    Strand
SCO5087  WP_010359669.1  62.83     89.2934   0          533       83737  85009  +     
SCO5088  WP_010359670.1  56.683    99.2629   3.76e-148  436       85005  86244  +     
SCO5089  WP_040838434.1  55        93.0233   2.32e-19   84.7      86273  86531  +     

NZ_JARAWC010000031.1
--------------------
Cluster 10377, score 6.1387:
Query    Subject         Identity  Coverage  E-value    Bitscore  Start  End   Strand
SCO5087  WP_010359933.1  68.81     89.9358   0          570       4316   5588  +     
SCO5088  WP_010359931.1  63.591    98.5258   1.01e-145  430       5584   6796  +     
SCO5089  WP_010359929.1  49.333    87.2093   2.01e-14   72.4      6853   7129  +     
SCO5086  WP_010359927.1  61.004    99.2337   5.82e-105  315       7125   7908  +     


Streptomyces acidiscabies NB05-1H
=================================
NZ_JARAWP010000006.1
--------------------
Cluster 10379, score 6.1475:
Query    Subject         Identity  Coverage  E-value    Bitscore  Start  End    Strand
SCO5087  WP_029184074.1  69.762    89.9358   0          599       82052  83318  +     
SCO5088  WP_010355244.1  59.701    98.7715   1.29e-157  460       83314  84520  +     
SCO5089  WP_029184072.1  47.674    98.8372   1.72e-16   77.8      86757  87021  +     
SCO5086  WP_010355234.1  63.985    100       6.27e-114  338       92332  93118  -     

Cluster 10380, score 5.1409:
Query    Subject         Identity  Coverage  E-value    Bitscore  Start   End     Strand
SCO5086  WP_010353763.1  62.452    100       1.58e-103  311       283592  284378  -     
SCO5089  WP_010353762.1  41.463    95.3488   2.17e-15   75.1      284396  284666  -     
SCO5087  WP_010353751.1  68.841    88.651    0          595       292970  294236  +     
SCO5088  WP_010353750.1  59.75     98.2801   1.17e-144  428       294336  295611  +     

JARAWP010000006.1
-----------------
Cluster 10381, score 6.1474:
Query    Subject       Identity  Coverage  E-value    Bitscore  Start  End    Strand
SCO5087  MDX3018492.1  69.762    89.9358   0          599       82052  83318  +     
SCO5088  MDX3018493.1  59.701    98.7715   1.53e-157  459       83320  84520  +     
SCO5089  MDX3018496.1  47.674    98.8372   1.72e-16   77.8      86757  87021  +     
SCO5086  MDX3018503.1  63.985    100       6.27e-114  338       92332  93118  -     

Cluster 10382, score 5.1410:
Query    Subject       Identity  Coverage  E-value    Bitscore  Start   End     Strand
SCO5086  MDX3018654.1  62.452    100       1.58e-103  311       283592  284378  -     
SCO5089  MDX3018655.1  41.463    95.3488   2.17e-15   75.1      284396  284666  -     
SCO5087  MDX3018666.1  68.841    88.651    0          596       292934  294236  +     
SCO5088  MDX3018667.1  59.75     98.2801   1.17e-144  428       294336  295611  +     

NZ_JARAWP010000030.1
--------------------
Cluster 10383, score 5.1054:
Query    Subject         Identity  Coverage  E-value    Bitscore  Start  End    Strand
SCO5087  WP_010359669.1  62.83     89.2934   0          533       83741  85013  +     
SCO5088  WP_010359670.1  56.683    99.2629   3.76e-148  436       85009  86248  +     
SCO5089  WP_040838434.1  55        93.0233   2.32e-19   84.7      86277  86535  +     

NZ_JARAWP010000019.1
--------------------
Cluster 10385, score 6.1387:
Query    Subject         Identity  Coverage  E-value    Bitscore  Start   End     Strand
SCO5086  WP_010359927.1  61.004    99.2337   5.82e-105  315       110090  110873  -     
SCO5089  WP_010359929.1  49.333    87.2093   2.01e-14   72.4      110869  111145  -     
SCO5088  WP_010359931.1  63.591    98.5258   1.01e-145  430       111202  112414  -     
SCO5087  WP_010359933.1  68.81     89.9358   0          570       112410  113682  -     


Streptomyces acidiscabies ATCC 49003
====================================
NZ_JARAZS010000053.1
--------------------
Cluster 10387, score 6.1475:
Query    Subject         Identity  Coverage  E-value    Bitscore  Start  End    Strand
SCO5086  WP_010355234.1  63.985    100       6.27e-114  338       2532   3318   +     
SCO5089  WP_029184072.1  47.674    98.8372   1.72e-16   77.8      8629   8893   -     
SCO5088  WP_010355244.1  59.701    98.7715   1.29e-157  460       11130  12336  -     
SCO5087  WP_029184074.1  69.762    89.9358   0          599       12332  13598  -     

JARAZS010000053.1
-----------------
Cluster 10388, score 6.1474:
Query    Subject       Identity  Coverage  E-value    Bitscore  Start  End    Strand
SCO5086  MDX3796249.1  63.985    100       6.27e-114  338       2532   3318   +     
SCO5089  MDX3796256.1  47.674    98.8372   1.72e-16   77.8      8629   8893   -     
SCO5088  MDX3796259.1  59.701    98.7715   1.53e-157  459       11130  12330  -     
SCO5087  MDX3796260.1  69.762    89.9358   0          599       12332  13598  -     

NZ_JARAZS010000001.1
--------------------
Cluster 10389, score 5.1054:
Query    Subject         Identity  Coverage  E-value    Bitscore  Start   End     Strand
SCO5089  WP_040838434.1  55        93.0233   2.32e-19   84.7      534311  534569  -     
SCO5088  WP_010359670.1  56.683    99.2629   3.76e-148  436       534598  535837  -     
SCO5087  WP_010359669.1  62.83     89.2934   0          533       535833  537105  -     

NZ_JARAZS010000022.1
--------------------
Cluster 10391, score 6.1387:
Query    Subject         Identity  Coverage  E-value    Bitscore  Start   End     Strand
SCO5086  WP_010359927.1  61.004    99.2337   5.82e-105  315       110090  110873  -     
SCO5089  WP_010359929.1  49.333    87.2093   2.01e-14   72.4      110869  111145  -     
SCO5088  WP_010359931.1  63.591    98.5258   1.01e-145  430       111202  112414  -     
SCO5087  WP_010359933.1  68.81     89.9358   0          570       112410  113682  -     

NZ_JARAZS010000009.1
--------------------
Cluster 10393, score 5.1409:
Query    Subject         Identity  Coverage  E-value    Bitscore  Start   End     Strand
SCO5088  WP_010353750.1  59.75     98.2801   1.17e-144  428       153878  155153  -     
SCO5087  WP_010353751.1  68.841    88.651    0          595       155253  156519  -     
SCO5089  WP_010353762.1  41.463    95.3488   2.17e-15   75.1      164823  165093  +     
SCO5086  WP_010353763.1  62.452    100       1.58e-103  311       165111  165897  +     

JARAZS010000009.1
-----------------
Cluster 10394, score 5.1410:
Query    Subject       Identity  Coverage  E-value    Bitscore  Start   End     Strand
SCO5088  MDX3791030.1  59.75     98.2801   1.17e-144  428       153878  155153  -     
SCO5087  MDX3791031.1  68.841    88.651    0          596       155253  156555  -     
SCO5089  MDX3791042.1  41.463    95.3488   2.17e-15   75.1      164823  165093  +     
SCO5086  MDX3791043.1  62.452    100       1.58e-103  311       165111  165897  +     


Streptomyces acidiscabies B21-095
=================================
NZ_JARUMR010000001.1
--------------------
Cluster 10396, score 6.1474:
Query    Subject         Identity  Coverage  E-value    Bitscore  Start    End      Strand
SCO5087  WP_029184074.1  69.762    89.9358   0          599       9304879  9306145  +     
SCO5088  WP_029184073.1  59.701    98.7715   1.53e-157  459       9306147  9307347  +     
SCO5089  WP_029184072.1  47.674    98.8372   1.72e-16   77.8      9309584  9309848  +     
SCO5086  WP_010355234.1  63.985    100       6.27e-114  338       9315158  9315944  -     

Cluster 10398, score 6.1387:
Query    Subject         Identity  Coverage  E-value    Bitscore  Start     End       Strand
SCO5087  WP_010359933.1  68.81     89.9358   0          570       10726777  10728049  +     
SCO5088  WP_010359931.1  63.591    98.5258   1.01e-145  430       10728045  10729257  +     
SCO5089  WP_010359929.1  49.333    87.2093   2.01e-14   72.4      10729314  10729590  +     
SCO5086  WP_010359927.1  61.004    99.2337   5.82e-105  315       10729586  10730369  +     

Cluster 10397, score 5.1410:
Query    Subject         Identity  Coverage  E-value    Bitscore  Start    End      Strand
SCO5086  WP_010353763.1  62.452    100       1.58e-103  311       9506670  9507456  -     
SCO5089  WP_010353762.1  41.463    95.3488   2.17e-15   75.1      9507474  9507744  -     
SCO5087  WP_269149518.1  68.841    88.651    0          596       9516012  9517314  +     
SCO5088  WP_010353750.1  59.75     98.2801   1.17e-144  428       9517414  9518689  +     

Cluster 10395, score 5.1054:
Query    Subject         Identity  Coverage  E-value    Bitscore  Start    End      Strand
SCO5089  WP_040838434.1  55        93.0233   2.32e-19   84.7      7576505  7576763  -     
SCO5088  WP_010359670.1  56.683    99.2629   3.76e-148  436       7576792  7578031  -     
SCO5087  WP_010359669.1  62.83     89.2934   0          533       7578027  7579299  -     


Streptomyces acidiscabies 98-48
===============================
NZ_LYDS01000675.1
-----------------
Cluster 10399, score 6.1475:
Query    Subject         Identity  Coverage  E-value    Bitscore  Start  End    Strand
SCO5087  WP_029184074.1  69.762    89.9358   0          599       4204   5470   +     
SCO5088  WP_010355244.1  59.701    98.7715   1.29e-157  460       5466   6672   +     
SCO5089  WP_029184072.1  47.674    98.8372   1.72e-16   77.8      8909   9173   +     
SCO5086  WP_010355234.1  63.985    100       6.27e-114  338       14484  15270  -     

NZ_LYDS01000755.1
-----------------
Cluster 10400, score 6.1394:
Query    Subject         Identity  Coverage  E-value    Bitscore  Start  End    Strand
SCO5087  WP_010359933.1  68.81     89.9358   0          570       40153  41425  +     
SCO5088  WP_075737219.1  62.843    98.5258   2.29e-148  436       41421  42633  +     
SCO5089  WP_010359929.1  49.333    87.2093   2.01e-14   72.4      42677  42953  +     
SCO5086  WP_075737220.1  61.004    99.2337   2.48e-105  316       42949  43732  +     

NZ_LYDS01000545.1
-----------------
Cluster 10401, score 5.1051:
Query    Subject         Identity  Coverage  E-value   Bitscore  Start  End    Strand
SCO5089  WP_040838434.1  55        93.0233   2.32e-19  84.7      16587  16845  -     
SCO5088  WP_075735598.1  56.683    99.2629   9.3e-148  435       16874  18113  -     
SCO5087  WP_075735622.1  62.59     89.2934   0         531       18109  19381  -     


Streptomyces acidiscabies 98-49
===============================
NZ_LYDT01000924.1
-----------------
Cluster 10402, score 6.1475:
Query    Subject         Identity  Coverage  E-value    Bitscore  Start  End    Strand
SCO5087  WP_029184074.1  69.762    89.9358   0          599       1203   2469   +     
SCO5088  WP_010355244.1  59.701    98.7715   1.29e-157  460       2465   3671   +     
SCO5089  WP_029184072.1  47.674    98.8372   1.72e-16   77.8      5908   6172   +     
SCO5086  WP_010355234.1  63.985    100       6.27e-114  338       11483  12269  -     

NZ_LYDT01000765.1
-----------------
Cluster 10403, score 5.1054:
Query    Subject         Identity  Coverage  E-value    Bitscore  Start  End    Strand
SCO5089  WP_040838434.1  55        93.0233   2.32e-19   84.7      16795  17053  -     
SCO5088  WP_010359670.1  56.683    99.2629   3.76e-148  436       17082  18321  -     
SCO5087  WP_010359669.1  62.83     89.2934   0          533       18317  19589  -     


Streptomyces acidiscabies 85-06
===============================
NZ_LYDU01000885.1
-----------------
Cluster 10404, score 6.1387:
Query    Subject         Identity  Coverage  E-value    Bitscore  Start  End   Strand
SCO5087  WP_010359933.1  68.81     89.9358   0          570       3852   5124  +     
SCO5088  WP_010359931.1  63.591    98.5258   1.01e-145  430       5120   6332  +     
SCO5089  WP_010359929.1  49.333    87.2093   2.01e-14   72.4      6389   6665  +     
SCO5086  WP_010359927.1  61.004    99.2337   5.82e-105  315       6661   7444  +     

NZ_LYDU01000787.1
-----------------
Cluster 10405, score 5.1134:
Query    Subject         Identity  Coverage  E-value    Bitscore  Start  End   Strand
SCO5087  WP_075693575.1  69.524    89.9358   0          596       1159   2425  +     
SCO5088  WP_010355244.1  59.701    98.7715   1.29e-157  460       2421   3627  +     
SCO5089  WP_029184072.1  47.674    98.8372   1.72e-16   77.8      5864   6128  +     

NZ_LYDU01000636.1
-----------------
Cluster 10406, score 5.1054:
Query    Subject         Identity  Coverage  E-value    Bitscore  Start  End    Strand
SCO5089  WP_040838434.1  55        93.0233   2.32e-19   84.7      16801  17059  -     
SCO5088  WP_010359670.1  56.683    99.2629   3.76e-148  436       17088  18327  -     
SCO5087  WP_010359669.1  62.83     89.2934   0          533       18323  19595  -     


Streptomyces acidiscabies FL01
==============================
NZ_LYDV01000502.1
-----------------
Cluster 10407, score 6.1475:
Query    Subject         Identity  Coverage  E-value    Bitscore  Start  End    Strand
SCO5086  WP_010355234.1  63.985    100       6.27e-114  338       3959   4745   +     
SCO5089  WP_029184072.1  47.674    98.8372   1.72e-16   77.8      10056  10320  -     
SCO5088  WP_010355244.1  59.701    98.7715   1.29e-157  460       12557  13763  -     
SCO5087  WP_029184074.1  69.762    89.9358   0          599       13759  15025  -     

NZ_LYDV01000859.1
-----------------
Cluster 10408, score 6.1387:
Query    Subject         Identity  Coverage  E-value    Bitscore  Start  End    Strand
SCO5086  WP_010359927.1  61.004    99.2337   5.82e-105  315       7446   8229   -     
SCO5089  WP_010359929.1  49.333    87.2093   2.01e-14   72.4      8225   8501   -     
SCO5088  WP_010359931.1  63.591    98.5258   1.01e-145  430       8558   9770   -     
SCO5087  WP_010359933.1  68.81     89.9358   0          570       9766   11038  -     

NZ_LYDV01000844.1
-----------------
Cluster 10409, score 5.1054:
Query    Subject         Identity  Coverage  E-value    Bitscore  Start  End    Strand
SCO5087  WP_010359669.1  62.83     89.2934   0          533       17551  18823  +     
SCO5088  WP_010359670.1  56.683    99.2629   3.76e-148  436       18819  20058  +     
SCO5089  WP_040838434.1  55        93.0233   2.32e-19   84.7      20087  20345  +     


Streptomyces acidiscabies ST105
===============================
NZ_PCGS02000002.1
-----------------
Cluster 10412, score 6.1474:
Query    Subject         Identity  Coverage  E-value    Bitscore  Start    End      Strand
SCO5086  WP_010355234.1  63.985    100       6.27e-114  338       1607424  1608210  +     
SCO5089  WP_029184072.1  47.674    98.8372   1.72e-16   77.8      1613521  1613785  -     
SCO5088  WP_029184073.1  59.701    98.7715   1.53e-157  459       1616022  1617222  -     
SCO5087  WP_029184074.1  69.762    89.9358   0          599       1617224  1618490  -     

Cluster 10410, score 6.1387:
Query    Subject         Identity  Coverage  E-value    Bitscore  Start   End     Strand
SCO5086  WP_010359927.1  61.004    99.2337   5.82e-105  315       191020  191803  -     
SCO5089  WP_010359929.1  49.333    87.2093   2.01e-14   72.4      191799  192075  -     
SCO5088  WP_010359931.1  63.591    98.5258   1.01e-145  430       192132  193344  -     
SCO5087  WP_010359933.1  68.81     89.9358   0          570       193340  194612  -     

Cluster 10411, score 5.1410:
Query    Subject         Identity  Coverage  E-value    Bitscore  Start    End      Strand
SCO5088  WP_010353750.1  59.75     98.2801   1.17e-144  428       1404680  1405955  -     
SCO5087  WP_269149518.1  68.841    88.651    0          596       1406055  1407357  -     
SCO5089  WP_010353762.1  41.463    95.3488   2.17e-15   75.1      1415625  1415895  +     
SCO5086  WP_010353763.1  62.452    100       1.58e-103  311       1415913  1416699  +     

Cluster 10413, score 5.1054:
Query    Subject         Identity  Coverage  E-value    Bitscore  Start    End      Strand
SCO5087  WP_010359669.1  62.83     89.2934   0          533       3394597  3395869  +     
SCO5088  WP_010359670.1  56.683    99.2629   3.76e-148  436       3395865  3397104  +     
SCO5089  WP_040838434.1  55        93.0233   2.32e-19   84.7      3397133  3397391  +     


Streptomyces acidiscabies a10
=============================
NZ_BCMK01000004.1
-----------------
Cluster 10418, score 6.1473:
Query    Subject         Identity  Coverage  E-value    Bitscore  Start   End     Strand
SCO5087  WP_059042912.1  69.762    89.9358   0          599       102365  103631  +     
SCO5088  WP_107115968.1  59.95     98.7715   4.93e-158  461       103627  104833  +     
SCO5089  WP_059042935.1  47.619    96.5116   9.56e-16   75.9      107069  107333  +     
SCO5086  WP_059042940.1  63.602    100       1.55e-113  337       112644  113430  -     

NZ_BCMK01000017.1
-----------------
Cluster 10420, score 5.1056:
Query    Subject         Identity  Coverage  E-value   Bitscore  Start  End    Strand
SCO5089  WP_040838434.1  55        93.0233   2.32e-19  84.7      87141  87399  -     
SCO5088  WP_059044489.1  56.683    99.2629   3.8e-148  436       87428  88667  -     
SCO5087  WP_059044563.1  62.83     89.2934   0         535       88663  89935  -     

NZ_BCMK01000008.1
-----------------
Cluster 10421, score 6.1402:
Query    Subject         Identity  Coverage  E-value    Bitscore  Start   End     Strand
SCO5087  WP_050375860.1  69.048    89.9358   0          572       128119  129391  +     
SCO5088  WP_059043403.1  63.591    98.5258   6e-151     443       129387  130599  +     
SCO5089  WP_010359929.1  49.333    87.2093   2.01e-14   72.4      130656  130932  +     
SCO5086  WP_010359927.1  61.004    99.2337   5.82e-105  315       130928  131711  +     

NZ_BCMK01000009.1
-----------------
Cluster 10423, score 5.1412:
Query    Subject         Identity  Coverage  E-value    Bitscore  Start  End    Strand
SCO5088  WP_059043575.1  60        98.2801   1.94e-145  430       81558  82833  -     
SCO5087  WP_269149518.1  68.841    88.651    0          596       82933  84235  -     
SCO5089  WP_010353762.1  41.463    95.3488   2.17e-15   75.1      92503  92773  +     
SCO5086  WP_010353763.1  62.452    100       1.58e-103  311       92791  93577  +     

BCMK01000009.1
--------------
Cluster 10424, score 5.1411:
Query    Subject     Identity  Coverage  E-value    Bitscore  Start  End    Strand
SCO5088  GAQ52024.1  60        98.2801   1.94e-145  430       81558  82833  -     
SCO5087  GAQ52025.1  68.841    88.651    0          595       82933  84199  -     
SCO5089  GAQ52036.1  41.463    95.3488   2.17e-15   75.1      92503  92773  +     
SCO5086  GAQ52037.1  62.452    100       1.58e-103  311       92791  93577  +     


Streptomyces acidiscabies NCPPB 4445
====================================
NZ_KQ257829.1
-------------
Cluster 10425, score 6.1474:
Query    Subject         Identity  Coverage  E-value    Bitscore  Start   End     Strand
SCO5087  WP_029184074.1  69.762    89.9358   0          599       229963  231229  +     
SCO5088  WP_107085617.1  59.95     98.7715   3.22e-158  461       231225  232431  +     
SCO5089  WP_029184072.1  47.674    98.8372   1.72e-16   77.8      234668  234932  +     
SCO5086  WP_050373259.1  63.602    100       2.33e-113  336       240235  241021  -     

JPPY01000168.1
--------------
Cluster 10426, score 3.1013:
Query    Subject     Identity  Coverage  E-value    Bitscore  Start  End    Strand
SCO5087  KND30138.1  69.762    89.9358   0          599       29704  30970  +     
SCO5089  KND30142.1  47.674    98.8372   1.72e-16   77.8      34409  34673  +     
SCO5086  KND30147.1  63.602    100       2.33e-113  336       39976  40762  -     

NZ_KQ257833.1
-------------
Cluster 10428, score 5.1052:
Query    Subject         Identity  Coverage  E-value    Bitscore  Start  End    Strand
SCO5087  WP_050374529.1  62.83     89.2934   0          532       38902  40174  +     
SCO5088  WP_050374462.1  56.683    99.2629   1.12e-147  435       40170  41409  +     
SCO5089  WP_040838434.1  55        93.0233   2.32e-19   84.7      41438  41696  +     

NZ_KQ257835.1
-------------
Cluster 10429, score 6.1387:
Query    Subject         Identity  Coverage  E-value    Bitscore  Start   End     Strand
SCO5087  WP_050375860.1  69.048    89.9358   0          572       169471  170743  +     
SCO5088  WP_050375722.1  63.342    98.5258   3.51e-145  428       170739  171951  +     
SCO5089  WP_010359929.1  49.333    87.2093   2.01e-14   72.4      172008  172284  +     
SCO5086  WP_010359927.1  61.004    99.2337   5.82e-105  315       172280  173063  +     


Streptomyces ortus A15ISP2-DRY2
===============================
NZ_JAIFZO010000002.1
--------------------
Cluster 10433, score 6.1456:
Query    Subject         Identity  Coverage  E-value    Bitscore  Start    End      Strand
SCO5086  WP_267031074.1  62.069    100       9.93e-112  332       8396199  8396985  -     
SCO5089  WP_267031075.1  45.57     91.8605   7.54e-14   70.9      8397067  8397337  -     
SCO5088  WP_267031076.1  61.94     98.5258   1.83e-159  464       8397392  8398607  -     
SCO5087  WP_267031077.1  68.9      89.5075   0          589       8398639  8399902  -     

Cluster 10432, score 4.0842:
Query    Subject         Identity  Coverage  E-value    Bitscore  Start    End      Strand
SCO5086  WP_267029104.1  63.218    100       3.85e-115  341       5649483  5650269  -     
SCO5088  WP_267029107.1  58.291    97.7887   8.46e-149  438       5652201  5653467  +     
SCO5089  WP_267029108.1  44.776    77.907    1.25e-10   62.8      5653542  5653818  +     


Streptomyces nogalater JCM 4799
===============================
NZ_BAAASM010000002.1
--------------------
Cluster 10436, score 7.1450:
Query    Subject         Identity  Coverage  E-value    Bitscore  Start   End     Strand
SCO5086  WP_344346073.1  62.069    100       3.93e-115  341       224873  225659  -     
SCO5087  WP_344346077.1  67.229    88.651    0          566       230028  231321  +     
SCO5088  WP_344346078.1  61.654    98.0344   4.8e-164   476       231317  232547  +     
SCO5089  WP_344346079.1  45.349    100       3.33e-12   66.6      232606  232867  +     

BAAASM010000002.1
-----------------
Cluster 10437, score 5.1383:
Query    Subject       Identity  Coverage  E-value    Bitscore  Start   End     Strand
SCO5086  GAA2728867.1  62.069    100       3.93e-115  341       224873  225659  -     
SCO5087  GAA2728876.1  67.229    88.651    0          566       230028  231321  +     
SCO5088  GAA2728879.1  61.654    98.0344   4.8e-164   476       231317  232547  +     


Streptomyces nogalater KCTC 5701
================================
NZ_JBHSOE010000015.1
--------------------
Cluster 10438, score 7.1450:
Query    Subject         Identity  Coverage  E-value    Bitscore  Start  End    Strand
SCO5089  WP_344346079.1  45.349    100       3.33e-12   66.6      49257  49518  -     
SCO5088  WP_344346078.1  61.654    98.0344   4.8e-164   476       49577  50807  -     
SCO5087  WP_344346077.1  67.229    88.651    0          566       50803  52096  -     
SCO5086  WP_344346073.1  62.069    100       3.93e-115  341       56465  57251  +     


Streptomyces nogalater ATCC 27451
=================================
AJ224512.2
----------
Cluster 10440, score 5.1109:
Query    Subject     Identity  Coverage  E-value   Bitscore  Start  End    Strand
SCO5087  CAA12017.1  67.229    88.651    0         566       9437   10730  +     
SCO5088  CAA12018.1  61.654    98.0344   4.8e-164  476       10726  11956  +     
SCO5089  CAA12019.1  45.349    100       3.33e-12  66.6      12015  12276  +     


Cosmid vector pSnogaori_NGS
===========================
OM832358.1
----------
Cluster 10441, score 7.1450:
Query    Subject     Identity  Coverage  E-value    Bitscore  Start  End    Strand
SCO5089  WBU77253.1  45.349    100       3.33e-12   66.6      4380   4641   -     
SCO5088  WBU77252.1  61.654    98.0344   4.8e-164   476       4700   5930   -     
SCO5087  WBU77254.1  67.229    88.651    0          566       5926   7219   -     
SCO5086  WBU77258.1  62.069    100       3.93e-115  341       11588  12374  +     


Amycolatopsis orientalis subsp. vinearia BA-07585
=================================================
HM055942.1
----------
Cluster 10442, score 6.1383:
Query    Subject     Identity  Coverage  E-value   Bitscore  Start  End    Strand
SCO5087  ADI71443.1  68.329    85.8672   0         561       13773  15042  +     
SCO5088  ADI71444.1  60.75     98.0344   3.3e-140  416       15038  16310  +     
SCO5089  ADI71445.1  45.679    94.186    8.98e-12  65.9      16312  16573  +     
SCO5086  ADI71446.1  65.134    100       5.4e-115  340       16604  17390  +     


Streptomyces griseorubens 32638_91863
=====================================
NZ_JBGGHM010000782.1
--------------------
Cluster 10443, score 3.0933:
Query    Subject         Identity  Coverage  E-value    Bitscore  Start  End    Strand
SCO5087  WP_191879163.1  63.133    88.4368   0          537       2422   3694   +     
SCO5089  WP_191879165.1  41.772    90.6977   5.3e-08    56.2      4901   5180   +     
SCO5086  WP_191879177.1  63.218    100       6.37e-115  340       18615  19401  -     


Streptomyces griseorubens JSD-1
===============================
NZ_KL503830.1
-------------
Cluster 10445, score 5.1104:
Query    Subject         Identity  Coverage  E-value    Bitscore  Start    End      Strand
SCO5087  WP_033277712.1  66.505    88.2227   0          540       7526890  7528156  +     
SCO5088  WP_037643484.1  61.538    99.0172   3.82e-168  487       7528152  7529370  +     
SCO5089  WP_033277714.1  48.78     95.3488   4.25e-16   76.6      7529453  7529723  +     


Amycolatopsis lexingtonensis DSM 44653
======================================
NZ_JADBEG010000001.1
--------------------
Cluster 10448, score 6.1387:
Query    Subject         Identity  Coverage  E-value    Bitscore  Start    End      Strand
SCO5086  WP_086856348.1  65.134    100       7.1e-115   340       4395471  4396257  -     
SCO5089  WP_086856349.1  42.5      93.0233   1.1e-10    62.8      4396289  4396550  -     
SCO5088  WP_249026838.1  61.558    97.543    1.32e-143  424       4396559  4397762  -     
SCO5087  WP_086856351.1  68.329    85.8672   0          560       4397824  4399093  -     

JADBEG010000001.1
-----------------
Cluster 10449, score 3.0963:
Query    Subject       Identity  Coverage  E-value   Bitscore  Start    End      Strand
SCO5086  MBE1496802.1  65.134    100       7.1e-115  340       4395471  4396257  -     
SCO5089  MBE1496803.1  42.5      93.0233   1.1e-10   62.8      4396289  4396550  -     
SCO5087  MBE1496805.1  68.329    85.8672   0         560       4397824  4399093  -     


Amycolatopsis lexingtonensis NRRL B-24131
=========================================
NZ_MUMJ01000027.1
-----------------
Cluster 10450, score 6.1387:
Query    Subject         Identity  Coverage  E-value    Bitscore  Start  End    Strand
SCO5086  WP_086856348.1  65.134    100       7.1e-115   340       21574  22360  -     
SCO5089  WP_086856349.1  42.5      93.0233   1.1e-10    62.8      22392  22653  -     
SCO5088  WP_249026838.1  61.558    97.543    1.32e-143  424       22662  23865  -     
SCO5087  WP_086856351.1  68.329    85.8672   0          560       23927  25196  -     


Lentzea kristufekii BCCO 10_0798
================================
NZ_JAXAVV010000005.1
--------------------
Cluster 10451, score 5.1408:
Query    Subject         Identity  Coverage  E-value    Bitscore  Start   End     Strand
SCO5086  WP_319984202.1  64.961    97.318    9.51e-115  340       186477  187257  +     
SCO5089  WP_030474575.1  46.835    91.8605   7.83e-15   73.2      199651  199903  +     
SCO5087  WP_030474579.1  63.183    90.1499   0          566       201801  203070  +     
SCO5088  WP_030474580.1  53.5      98.2801   1.65e-145  429       203066  204281  +     


Lentzea fradiae CGMCC 4.3506
============================
NZ_FNCC01000025.1
-----------------
Cluster 10453, score 5.1408:
Query    Subject         Identity  Coverage  E-value    Bitscore  Start  End    Strand
SCO5086  WP_090059898.1  64.961    97.318    1.07e-114  340       42208  42988  +     
SCO5089  WP_090059919.1  44.304    91.8605   3.39e-14   71.6      55727  55979  +     
SCO5087  WP_090059926.1  63.658    90.1499   0          567       57845  59114  +     
SCO5088  WP_090059928.1  54.25     98.2801   1.17e-145  429       59110  60325  +     


Streptomyces populi NPDC056272
==============================
NZ_JBHJSK010000019.1
--------------------
Cluster 10455, score 6.1445:
Query    Subject         Identity  Coverage  E-value    Bitscore  Start   End     Strand
SCO5086  WP_103548173.1  62.835    100       1.23e-114  339       120308  121094  -     
SCO5089  WP_103548174.1  55.556    83.7209   1.33e-16   78.2      121180  121453  -     
SCO5088  WP_376452984.1  58.5      98.2801   4.21e-147  433       121515  122739  -     
SCO5087  WP_103548176.1  69.66     88.2227   0          595       122735  124070  -     


Streptomyces populi A249
========================
NZ_KZ626845.1
-------------
Cluster 10457, score 6.1428:
Query    Subject         Identity  Coverage  E-value    Bitscore  Start   End     Strand
SCO5086  WP_103548173.1  62.835    100       1.23e-114  339       120281  121067  -     
SCO5089  WP_103548174.1  55.556    83.7209   1.33e-16   78.2      121153  121426  -     
SCO5088  WP_103548175.1  58.5      98.2801   4.64e-140  416       121488  122712  -     
SCO5087  WP_103548176.1  69.66     88.2227   0          595       122708  124043  -     


Streptomyces halobius 3_2
=========================
NZ_CP086322.1
-------------
Cluster 10460, score 5.1455:
Query    Subject         Identity  Coverage  E-value    Bitscore  Start    End      Strand
SCO5089  WP_248868254.1  42.5      91.8605   1.07e-08   57.8      8909804  8910062  +     
SCO5087  WP_248868267.1  68.9      89.5075   0          584       8923764  8925045  +     
SCO5088  WP_248868268.1  60.945    98.5258   2.77e-163  474       8925041  8926262  +     
SCO5086  WP_248868269.1  62.069    100       1.43e-114  339       8926270  8927056  +     


Yinghuangia aomiensis JCM 17986
===============================
NZ_BAABHS010000029.1
--------------------
Cluster 10462, score 6.1444:
Query    Subject         Identity  Coverage  E-value    Bitscore  Start  End    Strand
SCO5086  WP_345679252.1  65.116    98.8506   1.44e-114  340       34355  35189  -     
SCO5089  WP_345679256.1  43.75     93.0233   1.47e-11   65.1      39076  39340  -     
SCO5088  WP_345679257.1  60.606    97.0516   3.51e-156  458       39386  40715  -     
SCO5087  WP_345679258.1  68        91.0064   0          581       40711  42022  -     


Streptomyces ossamyceticus NPDC007992
=====================================
NZ_JBIBJC010000011.1
--------------------
Cluster 10464, score 4.0993:
Query    Subject         Identity  Coverage  E-value    Bitscore  Start   End     Strand
SCO5089  WP_055521569.1  43.902    95.3488   3.09e-14   72        212603  212867  -     
SCO5087  WP_355396177.1  67.15     88.651    0          582       214209  215481  -     
SCO5086  WP_391334154.1  62.452    100       1.54e-114  339       218590  219376  +     


Streptomyces ossamyceticus NRRL B-3822
======================================
NZ_LIQX01000488.1
-----------------
Cluster 10466, score 4.0993:
Query    Subject         Identity  Coverage  E-value    Bitscore  Start  End    Strand
SCO5089  WP_055521569.1  43.902    95.3488   3.09e-14   72        7963   8227   -     
SCO5087  WP_055521571.1  66.43     90.5782   0          583       9569   10841  -     
SCO5086  WP_055521574.1  62.069    100       4.98e-114  338       13951  14737  +     


Streptomyces ossamyceticus LMF1-1-1.1
=====================================
NZ_JBEGHN010000061.1
--------------------
Cluster 10467, score 4.0989:
Query    Subject         Identity  Coverage  E-value   Bitscore  Start   End     Strand
SCO5086  WP_355396185.1  62.069    100       3e-113    336       115753  116539  -     
SCO5087  WP_355396177.1  67.15     88.651    0         582       119649  120921  +     
SCO5089  WP_364712865.1  43.902    95.3488   1.07e-13  70.5      122263  122527  +     


Streptomyces ossamyceticus NPDC006434
=====================================
NZ_JBEXPZ010000014.1
--------------------
Cluster 10469, score 4.0990:
Query    Subject         Identity  Coverage  E-value   Bitscore  Start  End    Strand
SCO5089  WP_055521569.1  43.902    95.3488   3.09e-14  72        56181  56445  -     
SCO5087  WP_355396177.1  67.15     88.651    0         582       57787  59059  -     
SCO5086  WP_355396185.1  62.069    100       3e-113    336       62169  62955  +     


Streptomyces sp. CG1 cg1
========================
NZ_CP163518.1
-------------
Cluster 10471, score 5.1072:
Query    Subject         Identity  Coverage  E-value    Bitscore  Start    End      Strand
SCO5089  WP_369395153.1  49.315    84.8837   4.64e-14   71.2      4596356  4596581  -     
SCO5088  WP_369389892.1  60.848    98.5258   9.02e-148  435       4596688  4597909  -     
SCO5087  WP_369389893.1  67.15     88.651    0          566       4597905  4599174  -     

Cluster 10472, score 4.0807:
Query    Subject         Identity  Coverage  E-value    Bitscore  Start     End       Strand
SCO5088  WP_369394160.1  54.177    99.0172   2.42e-137  409       10059943  10061239  +     
SCO5089  WP_369394161.1  39.706    79.0698   4.62e-09   58.9      10061235  10061493  +     
SCO5086  WP_369394163.1  64.368    100       1.8e-114   339       10062479  10063265  +     


Lentzea aerocolonigenes NRRL B-16140
====================================
NZ_JYJG01000002.1
-----------------
Cluster 10475, score 4.1076:
Query    Subject         Identity  Coverage  E-value    Bitscore  Start  End    Strand
SCO5089  WP_045309296.1  45.57     91.8605   3.49e-15   74.3      8440   8692   +     
SCO5087  WP_045309298.1  63.658    90.1499   0          568       10558  11827  +     
SCO5088  WP_045309299.1  54.5      98.2801   2.27e-147  434       11823  13038  +     


Lentzea aerocolonigenes NBRC 13195
==================================
NZ_BBOJ01000004.1
-----------------
Cluster 10477, score 4.1071:
Query    Subject         Identity  Coverage  E-value    Bitscore  Start   End     Strand
SCO5088  WP_030465054.1  54.5      98.2801   2.92e-146  431       264340  265555  -     
SCO5087  WP_030465055.1  64.133    90.1499   0          570       265551  266820  -     
SCO5089  WP_030465059.1  48.101    91.8605   1.65e-13   70.1      268723  268975  -     


Lentzea aerocolonigenes DSM 40034
=================================
NZ_JAMTCM010000005.1
--------------------
Cluster 10478, score 4.1071:
Query    Subject         Identity  Coverage  E-value    Bitscore  Start  End    Strand
SCO5089  WP_030465059.1  48.101    91.8605   1.65e-13   70.1      94778  95030  +     
SCO5087  WP_030465055.1  64.133    90.1499   0          570       96933  98202  +     
SCO5088  WP_030465054.1  54.5      98.2801   2.92e-146  431       98198  99413  +     


Lentzea aerocolonigenes NRRL B-3298
===================================
NZ_JOFI01000001.1
-----------------
Cluster 10480, score 4.1071:
Query    Subject         Identity  Coverage  E-value    Bitscore  Start   End     Strand
SCO5088  WP_030465054.1  54.5      98.2801   2.92e-146  431       263564  264779  -     
SCO5087  WP_030465055.1  64.133    90.1499   0          570       264775  266044  -     
SCO5089  WP_030465059.1  48.101    91.8605   1.65e-13   70.1      267947  268199  -     


Streptomyces sp. MA5143a
========================
NZ_OLMK01000050.1
-----------------
Cluster 10481, score 4.0998:
Query    Subject         Identity  Coverage  E-value    Bitscore  Start   End     Strand
SCO5089  WP_055521569.1  43.902    95.3488   3.09e-14   72        188213  188477  -     
SCO5087  WP_107464819.1  66.903    90.5782   0          587       189812  191084  -     
SCO5086  WP_107464823.1  62.069    100       2.14e-114  339       194209  194995  +     


Saccharothrix australiensis DSM 43800
=====================================
NZ_RBXO01000001.1
-----------------
Cluster 10482, score 6.1384:
Query    Subject         Identity  Coverage  E-value    Bitscore  Start    End      Strand
SCO5086  WP_121007286.1  65.354    97.318    2.21e-114  339       5014945  5015728  -     
SCO5089  WP_121007292.1  46.667    86.0465   9.97e-11   63.2      5020996  5021254  -     
SCO5088  WP_121007293.1  58.081    97.2973   1.29e-144  427       5021250  5022498  -     
SCO5087  WP_121012064.1  64.678    89.7216   0          555       5022494  5023766  -     

RBXO01000001.1
--------------
Cluster 10483, score 4.0829:
Query    Subject     Identity  Coverage  E-value    Bitscore  Start    End      Strand
SCO5086  RKT55610.1  65.354    97.318    2.21e-114  339       5014945  5015728  -     
SCO5089  RKT55616.1  46.667    86.0465   9.97e-11   63.2      5020996  5021254  -     
SCO5088  RKT55617.1  58.081    97.2973   1.29e-144  427       5021250  5022498  -     


Streptomyces pyxinae LP05-1
===========================
NZ_JANUGQ010000039.1
--------------------
Cluster 10484, score 6.1444:
Query    Subject         Identity  Coverage  E-value    Bitscore  Start  End    Strand
SCO5086  WP_258790938.1  63.985    100       2.5e-114   338       36952  37738  -     
SCO5089  WP_258790940.1  50        95.3488   6.63e-19   84        38577  38841  -     
SCO5088  WP_258790941.1  60.202    97.543    6.49e-144  426       38937  40212  -     
SCO5087  WP_258790942.1  69.34     90.5782   0          596       40208  41483  -     


[Kitasatospora] papulosa NPDC090087
===================================
NZ_JBIVEA010000001.1
--------------------
Cluster 10486, score 7.1371:
Query    Subject         Identity  Coverage  E-value    Bitscore  Start   End     Strand
SCO5089  WP_014157319.1  51.948    89.5349   4.85e-17   79        644591  644837  -     
SCO5088  WP_014157320.1  57.389    99.7543   1.87e-134  402       644875  646144  -     
SCO5087  WP_351720044.1  65.632    89.5075   0          552       646140  647412  -     
SCO5086  WP_360285964.1  64.981    98.4674   3.04e-114  338       652564  653368  +     


[Kitasatospora] papulosa NPDC088924
===================================
NZ_JBIVIN010000006.1
--------------------
Cluster 10488, score 4.0970:
Query    Subject         Identity  Coverage  E-value    Bitscore  Start   End     Strand
SCO5089  WP_014157319.1  51.948    89.5349   4.85e-17   79        314255  314501  -     
SCO5087  WP_015576416.1  65.871    89.5075   0          553       315804  317076  -     
SCO5086  WP_360285964.1  64.981    98.4674   3.04e-114  338       322228  323032  +     


[Kitasatospora] papulosa NPDC089910
===================================
NZ_JBIVGK010000005.1
--------------------
Cluster 10490, score 4.0970:
Query    Subject         Identity  Coverage  E-value    Bitscore  Start   End     Strand
SCO5086  WP_109880917.1  64.981    98.4674   4.18e-114  338       186652  187456  -     
SCO5087  WP_015576416.1  65.871    89.5075   0          553       192607  193879  +     
SCO5089  WP_014157319.1  51.948    89.5349   4.85e-17   79        195182  195428  +     


[Kitasatospora] papulosa NPDC056349
===================================
NZ_JBHJQN010000009.1
--------------------
Cluster 10492, score 7.1370:
Query    Subject         Identity  Coverage  E-value    Bitscore  Start   End     Strand
SCO5089  WP_014157319.1  51.948    89.5349   4.85e-17   79        105969  106215  -     
SCO5088  WP_275319526.1  57.389    99.7543   4.59e-135  403       106253  107522  -     
SCO5087  WP_351328880.1  65.394    89.5075   0          550       107518  108790  -     
SCO5086  WP_351642208.1  64.981    98.4674   7.14e-114  338       113941  114745  +     


[Kitasatospora] papulosa NPDC056310
===================================
NZ_JBHJRN010000004.1
--------------------
Cluster 10494, score 7.1370:
Query    Subject         Identity  Coverage  E-value    Bitscore  Start   End     Strand
SCO5086  WP_351642208.1  64.981    98.4674   7.14e-114  338       145530  146334  -     
SCO5087  WP_351328880.1  65.394    89.5075   0          550       151485  152757  +     
SCO5088  WP_275319526.1  57.389    99.7543   4.59e-135  403       152753  154022  +     
SCO5089  WP_014157319.1  51.948    89.5349   4.85e-17   79        154060  154306  +     


[Kitasatospora] papulosa NPDC056015
===================================
NZ_JBHJXH010000005.1
--------------------
Cluster 10496, score 7.1390:
Query    Subject         Identity  Coverage  E-value    Bitscore  Start   End     Strand
SCO5089  WP_014157319.1  51.948    89.5349   4.85e-17   79        291554  291800  -     
SCO5088  WP_376005259.1  57.635    99.7543   7.03e-142  421       291838  293107  -     
SCO5087  WP_033248917.1  65.632    89.5075   0          552       293103  294375  -     
SCO5086  WP_351642208.1  64.981    98.4674   7.14e-114  338       299526  300330  +     


[Kitasatospora] papulosa NPDC055985
===================================
NZ_JBHJXZ010000006.1
--------------------
Cluster 10498, score 7.1370:
Query    Subject         Identity  Coverage  E-value    Bitscore  Start   End     Strand
SCO5086  WP_351642208.1  64.981    98.4674   7.14e-114  338       113334  114138  -     
SCO5087  WP_351328880.1  65.394    89.5075   0          550       119289  120561  +     
SCO5088  WP_275319526.1  57.389    99.7543   4.59e-135  403       120557  121826  +     
SCO5089  WP_014157319.1  51.948    89.5349   4.85e-17   79        121864  122110  +     


[Kitasatospora] papulosa NPDC059067
===================================
NZ_JBHYHJ010000009.1
--------------------
Cluster 10500, score 7.1370:
Query    Subject         Identity  Coverage  E-value    Bitscore  Start   End     Strand
SCO5089  WP_014157319.1  51.948    89.5349   4.85e-17   79        139569  139815  -     
SCO5088  WP_275319526.1  57.389    99.7543   4.59e-135  403       139853  141122  -     
SCO5087  WP_386175359.1  65.394    89.5075   0          550       141118  142390  -     
SCO5086  WP_351642208.1  64.981    98.4674   7.14e-114  338       147541  148345  +     


[Kitasatospora] papulosa NPDC059065
===================================
NZ_JBHYHL010000003.1
--------------------
Cluster 10502, score 7.1370:
Query    Subject         Identity  Coverage  E-value    Bitscore  Start   End     Strand
SCO5089  WP_014157319.1  51.948    89.5349   4.85e-17   79        139875  140121  -     
SCO5088  WP_386153245.1  57.389    99.7543   4.64e-135  403       140159  141428  -     
SCO5087  WP_351328880.1  65.394    89.5075   0          550       141424  142696  -     
SCO5086  WP_351642208.1  64.981    98.4674   7.14e-114  338       147840  148644  +     


[Kitasatospora] papulosa NPDC059059
===================================
NZ_JBHYHQ010000015.1
--------------------
Cluster 10504, score 7.1372:
Query    Subject         Identity  Coverage  E-value    Bitscore  Start   End     Strand
SCO5089  WP_014157319.1  51.948    89.5349   4.85e-17   79        143587  143833  -     
SCO5088  WP_275319526.1  57.389    99.7543   4.59e-135  403       143871  145140  -     
SCO5087  WP_033248917.1  65.632    89.5075   0          552       145136  146408  -     
SCO5086  WP_351642208.1  64.981    98.4674   7.14e-114  338       151558  152362  +     


[Kitasatospora] papulosa NPDC059039
===================================
NZ_JBHYIF010000005.1
--------------------
Cluster 10506, score 7.1372:
Query    Subject         Identity  Coverage  E-value    Bitscore  Start   End     Strand
SCO5089  WP_014157319.1  51.948    89.5349   4.85e-17   79        280975  281221  -     
SCO5088  WP_275319526.1  57.389    99.7543   4.59e-135  403       281259  282528  -     
SCO5087  WP_033248917.1  65.632    89.5075   0          552       282524  283796  -     
SCO5086  WP_351642208.1  64.981    98.4674   7.14e-114  338       289153  289957  +     


[Kitasatospora] papulosa NPDC059005
===================================
NZ_JBHYJF010000039.1
--------------------
Cluster 10508, score 7.1370:
Query    Subject         Identity  Coverage  E-value    Bitscore  Start  End    Strand
SCO5086  WP_351642208.1  64.981    98.4674   7.14e-114  338       7917   8721   -     
SCO5087  WP_351328880.1  65.394    89.5075   0          550       13865  15137  +     
SCO5088  WP_275319526.1  57.389    99.7543   4.59e-135  403       15133  16402  +     
SCO5089  WP_014157319.1  51.948    89.5349   4.85e-17   79        16440  16686  +     


[Kitasatospora] papulosa NPDC058995
===================================
NZ_JBHYJO010000007.1
--------------------
Cluster 10510, score 7.1370:
Query    Subject         Identity  Coverage  E-value    Bitscore  Start   End     Strand
SCO5089  WP_014157319.1  51.948    89.5349   4.85e-17   79        139989  140235  -     
SCO5088  WP_275319526.1  57.389    99.7543   4.59e-135  403       140273  141542  -     
SCO5087  WP_386175359.1  65.394    89.5075   0          550       141538  142810  -     
SCO5086  WP_351642208.1  64.981    98.4674   7.14e-114  338       148104  148908  +     


[Kitasatospora] papulosa NPDC058993
===================================
NZ_JBHYJQ010000047.1
--------------------
Cluster 10512, score 7.1370:
Query    Subject         Identity  Coverage  E-value    Bitscore  Start  End    Strand
SCO5086  WP_351642208.1  64.981    98.4674   7.14e-114  338       28707  29511  -     
SCO5087  WP_386175359.1  65.394    89.5075   0          550       34662  35934  +     
SCO5088  WP_275319526.1  57.389    99.7543   4.59e-135  403       35930  37199  +     
SCO5089  WP_014157319.1  51.948    89.5349   4.85e-17   79        37237  37483  +     


[Kitasatospora] papulosa NPDC058990
===================================
NZ_JBHYJT010000012.1
--------------------
Cluster 10514, score 7.1372:
Query    Subject         Identity  Coverage  E-value    Bitscore  Start   End     Strand
SCO5089  WP_014157319.1  51.948    89.5349   4.85e-17   79        110338  110584  -     
SCO5088  WP_275319526.1  57.389    99.7543   4.59e-135  403       110622  111891  -     
SCO5087  WP_033248917.1  65.632    89.5075   0          552       111887  113159  -     
SCO5086  WP_351642208.1  64.981    98.4674   7.14e-114  338       118310  119114  +     


[Kitasatospora] papulosa NPDC012823
===================================
NZ_JBIBCA010000006.1
--------------------
Cluster 10516, score 7.1372:
Query    Subject         Identity  Coverage  E-value    Bitscore  Start   End     Strand
SCO5089  WP_014157319.1  51.948    89.5349   4.85e-17   79        321646  321892  -     
SCO5088  WP_275319526.1  57.389    99.7543   4.59e-135  403       321930  323199  -     
SCO5087  WP_033248917.1  65.632    89.5075   0          552       323195  324467  -     
SCO5086  WP_389796130.1  64.981    98.4674   7.3e-114   338       329618  330422  +     


[Kitasatospora] papulosa NPDC012674
===================================
NZ_JBIBDH010000001.1
--------------------
Cluster 10518, score 7.1372:
Query    Subject         Identity  Coverage  E-value    Bitscore  Start   End     Strand
SCO5089  WP_014157319.1  51.948    89.5349   4.85e-17   79        321800  322046  -     
SCO5088  WP_275319526.1  57.389    99.7543   4.59e-135  403       322084  323353  -     
SCO5087  WP_033248917.1  65.632    89.5075   0          552       323349  324621  -     
SCO5086  WP_389796130.1  64.981    98.4674   7.3e-114   338       329772  330576  +     


[Kitasatospora] papulosa AF6313
===============================
NZ_JBJYFW010000001.1
--------------------
Cluster 10520, score 7.1371:
Query    Subject         Identity  Coverage  E-value    Bitscore  Start    End      Strand
SCO5089  WP_014157319.1  51.948    89.5349   4.85e-17   79        2455300  2455546  -     
SCO5088  WP_134664616.1  57.389    99.7543   7.02e-135  403       2455584  2456853  -     
SCO5087  WP_033248917.1  65.632    89.5075   0          552       2456849  2458121  -     
SCO5086  WP_134664604.1  64.591    98.4674   1.54e-113  337       2463273  2464077  +     


[Kitasatospora] papulosa NPDC058309
===================================
NZ_JBHVZB010000007.1
--------------------
Cluster 10522, score 7.1370:
Query    Subject         Identity  Coverage  E-value    Bitscore  Start  End    Strand
SCO5086  WP_030637317.1  64.591    98.4674   1.77e-113  337       80519  81323  -     
SCO5087  WP_033248917.1  65.632    89.5075   0          552       86473  87745  +     
SCO5088  WP_015576417.1  57.389    99.7543   1.7e-134   402       87741  89010  +     
SCO5089  WP_014157319.1  51.948    89.5349   4.85e-17   79        89048  89294  +     


[Kitasatospora] papulosa NPDC101147
===================================
NZ_JBIWPT010000005.1
--------------------
Cluster 10524, score 7.1370:
Query    Subject         Identity  Coverage  E-value    Bitscore  Start   End     Strand
SCO5089  WP_014157319.1  51.948    89.5349   4.85e-17   79        402395  402641  -     
SCO5088  WP_015576417.1  57.389    99.7543   1.7e-134   402       402679  403948  -     
SCO5087  WP_033248917.1  65.632    89.5075   0          552       403944  405216  -     
SCO5086  WP_030637317.1  64.591    98.4674   1.77e-113  337       410367  411171  +     


[Kitasatospora] papulosa NPDC059004
===================================
NZ_JBHYJG010000013.1
--------------------
Cluster 10526, score 7.1371:
Query    Subject         Identity  Coverage  E-value    Bitscore  Start  End    Strand
SCO5086  WP_386165356.1  64.591    98.4674   1.77e-113  337       80450  81254  -     
SCO5087  WP_033248917.1  65.632    89.5075   0          552       85641  86913  +     
SCO5088  WP_275319526.1  57.389    99.7543   4.59e-135  403       86909  88178  +     
SCO5089  WP_014157319.1  51.948    89.5349   4.85e-17   79        88216  88462  +     


[Kitasatospora] papulosa NPDC059399
===================================
NZ_JBHYWO010000005.1
--------------------
Cluster 10528, score 7.1370:
Query    Subject         Identity  Coverage  E-value    Bitscore  Start   End     Strand
SCO5089  WP_014157319.1  51.948    89.5349   4.85e-17   79        138428  138674  -     
SCO5088  WP_275319526.1  57.389    99.7543   4.59e-135  403       138712  139981  -     
SCO5087  WP_365770205.1  65.632    89.5075   0          551       139977  141249  -     
SCO5086  WP_386165356.1  64.591    98.4674   1.77e-113  337       146399  147203  +     


[Kitasatospora] papulosa NBC_00185
==================================
NZ_CP108135.1
-------------
Cluster 10530, score 7.1371:
Query    Subject         Identity  Coverage  E-value    Bitscore  Start    End      Strand
SCO5086  WP_014157327.1  64.591    98.4674   2.06e-113  337       1333812  1334616  -     
SCO5087  WP_033248917.1  65.632    89.5075   0          552       1339768  1341040  +     
SCO5088  WP_134664616.1  57.389    99.7543   7.02e-135  403       1341036  1342305  +     
SCO5089  WP_014157319.1  51.948    89.5349   4.85e-17   79        1342343  1342589  +     


[Kitasatospora] papulosa NBC_00082
==================================
NZ_CP108233.1
-------------
Cluster 10532, score 4.0967:
Query    Subject         Identity  Coverage  E-value    Bitscore  Start    End      Strand
SCO5089  WP_014157319.1  51.948    89.5349   4.85e-17   79        6234067  6234313  -     
SCO5087  WP_030124286.1  65.632    89.5075   0          551       6235616  6236888  -     
SCO5086  WP_014157327.1  64.591    98.4674   2.06e-113  337       6242039  6242843  +     


[Kitasatospora] papulosa NBC_00042
==================================
NZ_CP108281.1
-------------
Cluster 10534, score 7.1369:
Query    Subject         Identity  Coverage  E-value    Bitscore  Start    End      Strand
SCO5089  WP_014157319.1  51.948    89.5349   4.85e-17   79        6119410  6119656  -     
SCO5088  WP_015576417.1  57.389    99.7543   1.7e-134   402       6119694  6120963  -     
SCO5087  WP_030124286.1  65.632    89.5075   0          551       6120959  6122231  -     
SCO5086  WP_014157327.1  64.591    98.4674   2.06e-113  337       6127383  6128187  +     


[Kitasatospora] papulosa NBC_01355
==================================
NZ_CP108351.1
-------------
Cluster 10536, score 4.0967:
Query    Subject         Identity  Coverage  E-value    Bitscore  Start    End      Strand
SCO5086  WP_014157327.1  64.591    98.4674   2.06e-113  337       1343672  1344476  -     
SCO5087  WP_030124286.1  65.632    89.5075   0          551       1349627  1350899  +     
SCO5089  WP_329109591.1  51.948    89.5349   7.36e-17   78.6      1352202  1352448  +     


[Kitasatospora] papulosa NBC_01347
==================================
NZ_CP108359.1
-------------
Cluster 10538, score 4.0969:
Query    Subject         Identity  Coverage  E-value    Bitscore  Start    End      Strand
SCO5086  WP_014157327.1  64.591    98.4674   2.06e-113  337       1261606  1262410  -     
SCO5087  WP_015576416.1  65.871    89.5075   0          553       1267562  1268834  +     
SCO5089  WP_014157319.1  51.948    89.5349   4.85e-17   79        1270137  1270383  +     


[Kitasatospora] papulosa NBC_01344
==================================
NZ_CP108361.1
-------------
Cluster 10540, score 7.1369:
Query    Subject         Identity  Coverage  E-value    Bitscore  Start    End      Strand
SCO5089  WP_327208863.1  51.948    89.5349   4.03e-17   79        6364810  6365056  -     
SCO5088  WP_015576417.1  57.389    99.7543   1.7e-134   402       6365094  6366363  -     
SCO5087  WP_030124286.1  65.632    89.5075   0          551       6366359  6367631  -     
SCO5086  WP_014157327.1  64.591    98.4674   2.06e-113  337       6372783  6373587  +     


[Kitasatospora] papulosa NBC_01295
==================================
NZ_CP108422.1
-------------
Cluster 10542, score 7.1370:
Query    Subject         Identity  Coverage  E-value    Bitscore  Start    End      Strand
SCO5089  WP_014157319.1  51.948    89.5349   4.85e-17   79        6323795  6324041  -     
SCO5088  WP_015576417.1  57.389    99.7543   1.7e-134   402       6324079  6325348  -     
SCO5087  WP_033248917.1  65.632    89.5075   0          552       6325344  6326616  -     
SCO5086  WP_014157327.1  64.591    98.4674   2.06e-113  337       6331767  6332571  +     


[Kitasatospora] papulosa NBC_01269
==================================
NZ_CP108452.1
-------------
Cluster 10544, score 4.0969:
Query    Subject         Identity  Coverage  E-value    Bitscore  Start    End      Strand
SCO5089  WP_014157319.1  51.948    89.5349   4.85e-17   79        6071236  6071482  -     
SCO5087  WP_015576416.1  65.871    89.5075   0          553       6072785  6074057  -     
SCO5086  WP_014157327.1  64.591    98.4674   2.06e-113  337       6079209  6080013  +     


[Kitasatospora] papulosa NBC_00867
==================================
NZ_CP108817.1
-------------
Cluster 10546, score 7.1369:
Query    Subject         Identity  Coverage  E-value    Bitscore  Start    End      Strand
SCO5086  WP_014157327.1  64.591    98.4674   2.06e-113  337       1364546  1365350  -     
SCO5087  WP_030124286.1  65.632    89.5075   0          551       1370502  1371774  +     
SCO5088  WP_015576417.1  57.389    99.7543   1.7e-134   402       1371770  1373039  +     
SCO5089  WP_014157319.1  51.948    89.5349   4.85e-17   79        1373077  1373323  +     


[Kitasatospora] papulosa NBC 01564
==================================
NZ_CP109352.1
-------------
Cluster 10548, score 7.1369:
Query    Subject         Identity  Coverage  E-value    Bitscore  Start    End      Strand
SCO5089  WP_014157319.1  51.948    89.5349   4.85e-17   79        6286607  6286853  -     
SCO5088  WP_015576417.1  57.389    99.7543   1.7e-134   402       6286891  6288160  -     
SCO5087  WP_030124286.1  65.632    89.5075   0          551       6288156  6289428  -     
SCO5086  WP_014157327.1  64.591    98.4674   2.06e-113  337       6294580  6295384  +     


[Kitasatospora] papulosa NBC 01552
==================================
NZ_CP109375.1
-------------
Cluster 10550, score 4.0967:
Query    Subject         Identity  Coverage  E-value    Bitscore  Start    End      Strand
SCO5089  WP_014157319.1  51.948    89.5349   4.85e-17   79        6333093  6333339  -     
SCO5087  WP_030124286.1  65.632    89.5075   0          551       6334642  6335914  -     
SCO5086  WP_014157327.1  64.591    98.4674   2.06e-113  337       6341065  6341869  +     


[Kitasatospora] papulosa AC2-18
===============================
NZ_CP173365.1
-------------
Cluster 10552, score 4.0968:
Query    Subject         Identity  Coverage  E-value    Bitscore  Start    End      Strand
SCO5086  WP_014157327.1  64.591    98.4674   2.06e-113  337       1298615  1299419  -     
SCO5087  WP_033248917.1  65.632    89.5075   0          552       1304571  1305843  +     
SCO5089  WP_014157319.1  51.948    89.5349   4.85e-17   79        1307146  1307392  +     


[Kitasatospora] papulosa NBC_01721
==================================
NZ_JAPEQM010000002.1
--------------------
Cluster 10554, score 7.1369:
Query    Subject         Identity  Coverage  E-value    Bitscore  Start   End     Strand
SCO5089  WP_014157319.1  51.948    89.5349   4.85e-17   79        712704  712950  -     
SCO5088  WP_015576417.1  57.389    99.7543   1.7e-134   402       712988  714257  -     
SCO5087  WP_030124286.1  65.632    89.5075   0          551       714253  715525  -     
SCO5086  WP_014157327.1  64.591    98.4674   2.06e-113  337       720677  721481  +     


[Kitasatospora] papulosa NPDC056633
===================================
NZ_JBHTWK010000011.1
--------------------
Cluster 10556, score 7.1370:
Query    Subject         Identity  Coverage  E-value    Bitscore  Start  End    Strand
SCO5086  WP_014157327.1  64.591    98.4674   2.06e-113  337       80471  81275  -     
SCO5087  WP_033248917.1  65.632    89.5075   0          552       86426  87698  +     
SCO5088  WP_361867002.1  57.389    99.7543   1.06e-134  402       87694  88963  +     
SCO5089  WP_014157319.1  51.948    89.5349   4.85e-17   79        89001  89247  +     


[Kitasatospora] papulosa NPDC057018
===================================
NZ_JBHUSI010000014.1
--------------------
Cluster 10558, score 7.1370:
Query    Subject         Identity  Coverage  E-value    Bitscore  Start   End     Strand
SCO5089  WP_014157319.1  51.948    89.5349   4.85e-17   79        139635  139881  -     
SCO5088  WP_361867002.1  57.389    99.7543   1.06e-134  402       139919  141188  -     
SCO5087  WP_033248917.1  65.632    89.5075   0          552       141184  142456  -     
SCO5086  WP_014157327.1  64.591    98.4674   2.06e-113  337       147607  148411  +     


[Kitasatospora] papulosa NPDC057112
===================================
NZ_JBHUUI010000007.1
--------------------
Cluster 10560, score 7.1370:
Query    Subject         Identity  Coverage  E-value    Bitscore  Start   End     Strand
SCO5089  WP_014157319.1  51.948    89.5349   4.85e-17   79        106417  106663  -     
SCO5088  WP_134664616.1  57.389    99.7543   7.02e-135  403       106701  107970  -     
SCO5087  WP_030124286.1  65.632    89.5075   0          551       107966  109238  -     
SCO5086  WP_014157327.1  64.591    98.4674   2.06e-113  337       114389  115193  +     


[Kitasatospora] papulosa NPDC057119
===================================
NZ_JBHUUN010000012.1
--------------------
Cluster 10562, score 7.1371:
Query    Subject         Identity  Coverage  E-value    Bitscore  Start   End     Strand
SCO5089  WP_014157319.1  51.948    89.5349   4.85e-17   79        106706  106952  -     
SCO5088  WP_134664616.1  57.389    99.7543   7.02e-135  403       106990  108259  -     
SCO5087  WP_033248917.1  65.632    89.5075   0          552       108255  109527  -     
SCO5086  WP_014157327.1  64.591    98.4674   2.06e-113  337       114678  115482  +     


[Kitasatospora] papulosa NPDC057121
===================================
NZ_JBHUUO010000024.1
--------------------
Cluster 10564, score 4.0969:
Query    Subject         Identity  Coverage  E-value    Bitscore  Start  End    Strand
SCO5086  WP_014157327.1  64.591    98.4674   2.06e-113  337       22001  22805  -     
SCO5087  WP_015576416.1  65.871    89.5075   0          553       27957  29229  +     
SCO5089  WP_014157319.1  51.948    89.5349   4.85e-17   79        30532  30778  +     


[Kitasatospora] papulosa NPDC057147
===================================
NZ_JBHUVE010000008.1
--------------------
Cluster 10566, score 7.1369:
Query    Subject         Identity  Coverage  E-value    Bitscore  Start   End     Strand
SCO5089  WP_014157319.1  51.948    89.5349   4.85e-17   79        106438  106684  -     
SCO5088  WP_015576417.1  57.389    99.7543   1.7e-134   402       106722  107991  -     
SCO5087  WP_030124286.1  65.632    89.5075   0          551       107987  109259  -     
SCO5086  WP_014157327.1  64.591    98.4674   2.06e-113  337       114411  115215  +     


[Kitasatospora] papulosa NPDC057158
===================================
NZ_JBHUVO010000014.1
--------------------
Cluster 10568, score 4.0969:
Query    Subject         Identity  Coverage  E-value    Bitscore  Start   End     Strand
SCO5089  WP_014157319.1  51.948    89.5349   4.85e-17   79        106723  106969  -     
SCO5087  WP_015576416.1  65.871    89.5075   0          553       108272  109544  -     
SCO5086  WP_014157327.1  64.591    98.4674   2.06e-113  337       114695  115499  +     


[Kitasatospora] papulosa NPDC057184
===================================
NZ_JBHUWA010000003.1
--------------------
Cluster 10570, score 7.1369:
Query    Subject         Identity  Coverage  E-value    Bitscore  Start  End    Strand
SCO5086  WP_014157327.1  64.591    98.4674   2.06e-113  337       7761   8565   -     
SCO5087  WP_030124286.1  65.632    89.5075   0          551       13716  14988  +     
SCO5088  WP_015576417.1  57.389    99.7543   1.7e-134   402       14984  16253  +     
SCO5089  WP_014157319.1  51.948    89.5349   4.85e-17   79        16291  16537  +     


[Kitasatospora] papulosa NPDC057323
===================================
NZ_JBHUZS010000009.1
--------------------
Cluster 10572, score 4.0969:
Query    Subject         Identity  Coverage  E-value    Bitscore  Start  End    Strand
SCO5089  WP_014157319.1  51.948    89.5349   4.85e-17   79        74194  74440  -     
SCO5087  WP_015576416.1  65.871    89.5075   0          553       75743  77015  -     
SCO5086  WP_014157327.1  64.591    98.4674   2.06e-113  337       82167  82971  +     


[Kitasatospora] papulosa NPDC057346
===================================
NZ_JBHVAH010000003.1
--------------------
Cluster 10574, score 7.1369:
Query    Subject         Identity  Coverage  E-value    Bitscore  Start   End     Strand
SCO5086  WP_014157327.1  64.591    98.4674   2.06e-113  337       134742  135546  -     
SCO5087  WP_030124286.1  65.632    89.5075   0          551       140698  141970  +     
SCO5088  WP_015576417.1  57.389    99.7543   1.7e-134   402       141966  143235  +     
SCO5089  WP_014157319.1  51.948    89.5349   4.85e-17   79        143273  143519  +     


[Kitasatospora] papulosa NPDC057370
===================================
NZ_JBHVAV010000010.1
--------------------
Cluster 10576, score 7.1370:
Query    Subject         Identity  Coverage  E-value    Bitscore  Start  End    Strand
SCO5086  WP_014157327.1  64.591    98.4674   2.06e-113  337       31454  32258  -     
SCO5087  WP_033248917.1  65.632    89.5075   0          552       37409  38681  +     
SCO5088  WP_015576417.1  57.389    99.7543   1.7e-134   402       38677  39946  +     
SCO5089  WP_014157319.1  51.948    89.5349   4.85e-17   79        39984  40230  +     


[Kitasatospora] papulosa NPDC057566
===================================
NZ_JBHVFV010000006.1
--------------------
Cluster 10578, score 7.1371:
Query    Subject         Identity  Coverage  E-value    Bitscore  Start   End     Strand
SCO5086  WP_014157327.1  64.591    98.4674   2.06e-113  337       181688  182492  -     
SCO5087  WP_033248917.1  65.632    89.5075   0          552       187643  188915  +     
SCO5088  WP_275319526.1  57.389    99.7543   4.59e-135  403       188911  190180  +     
SCO5089  WP_014157319.1  51.948    89.5349   4.85e-17   79        190218  190464  +     


[Kitasatospora] papulosa NPDC058134
===================================
NZ_JBHVTY010000007.1
--------------------
Cluster 10580, score 7.1372:
Query    Subject         Identity  Coverage  E-value    Bitscore  Start   End     Strand
SCO5086  WP_014157327.1  64.591    98.4674   2.06e-113  337       181578  182382  -     
SCO5087  WP_351328880.1  65.394    89.5075   0          550       187533  188805  +     
SCO5088  WP_389717249.1  57.635    99.7543   2.76e-136  406       188801  190070  +     
SCO5089  WP_014157319.1  51.948    89.5349   4.85e-17   79        190108  190354  +     


[Kitasatospora] papulosa NPDC059543
===================================
NZ_JBHWAX010000011.1
--------------------
Cluster 10582, score 7.1371:
Query    Subject         Identity  Coverage  E-value    Bitscore  Start  End    Strand
SCO5086  WP_014157327.1  64.591    98.4674   2.06e-113  337       7702   8506   -     
SCO5087  WP_352236781.1  65.783    88.651    0          550       13657  14929  +     
SCO5088  WP_352236782.1  57.635    99.7543   1.24e-135  405       14925  16194  +     
SCO5089  WP_014157319.1  51.948    89.5349   4.85e-17   79        16232  16478  +     


[Kitasatospora] papulosa NPDC059665
===================================
NZ_JBHWEI010000028.1
--------------------
Cluster 10584, score 7.1371:
Query    Subject         Identity  Coverage  E-value    Bitscore  Start  End    Strand
SCO5089  WP_014157319.1  51.948    89.5349   4.85e-17   79        38928  39174  -     
SCO5088  WP_134664616.1  57.389    99.7543   7.02e-135  403       39212  40481  -     
SCO5087  WP_033248917.1  65.632    89.5075   0          552       40477  41749  -     
SCO5086  WP_014157327.1  64.591    98.4674   2.06e-113  337       46901  47705  +     


[Kitasatospora] papulosa NPDC060052
===================================
NZ_JBHWVY010000081.1
--------------------
Cluster 10586, score 7.1371:
Query    Subject         Identity  Coverage  E-value    Bitscore  Start  End    Strand
SCO5089  WP_014157319.1  51.948    89.5349   4.85e-17   79        15464  15710  -     
SCO5088  WP_275319526.1  57.389    99.7543   4.59e-135  403       15748  17017  -     
SCO5087  WP_033248917.1  65.632    89.5075   0          552       17013  18285  -     
SCO5086  WP_014157327.1  64.591    98.4674   2.06e-113  337       23435  24239  +     


[Kitasatospora] papulosa NPDC127094
===================================
NZ_JBHXFF010000009.1
--------------------
Cluster 10588, score 7.1370:
Query    Subject         Identity  Coverage  E-value    Bitscore  Start  End    Strand
SCO5089  WP_014157319.1  51.948    89.5349   4.85e-17   79        71516  71762  -     
SCO5088  WP_015576417.1  57.389    99.7543   1.7e-134   402       71800  73069  -     
SCO5087  WP_033248917.1  65.632    89.5075   0          552       73065  74337  -     
SCO5086  WP_014157327.1  64.591    98.4674   2.06e-113  337       79490  80294  +     


[Kitasatospora] papulosa NPDC127184
===================================
NZ_JBHXVB010000051.1
--------------------
Cluster 10590, score 7.1370:
Query    Subject         Identity  Coverage  E-value    Bitscore  Start  End    Strand
SCO5086  WP_014157327.1  64.591    98.4674   2.06e-113  337       21978  22782  -     
SCO5087  WP_033248917.1  65.632    89.5075   0          552       27932  29204  +     
SCO5088  WP_015576417.1  57.389    99.7543   1.7e-134   402       29200  30469  +     
SCO5089  WP_014157319.1  51.948    89.5349   4.85e-17   79        30507  30753  +     


[Kitasatospora] papulosa NPDC059069
===================================
NZ_JBHYHH010000006.1
--------------------
Cluster 10592, score 7.1369:
Query    Subject         Identity  Coverage  E-value    Bitscore  Start  End    Strand
SCO5086  WP_014157327.1  64.591    98.4674   2.06e-113  337       74078  74882  -     
SCO5087  WP_351328880.1  65.394    89.5075   0          550       80033  81305  +     
SCO5088  WP_275319526.1  57.389    99.7543   4.59e-135  403       81301  82570  +     
SCO5089  WP_014157319.1  51.948    89.5349   4.85e-17   79        82608  82854  +     


[Kitasatospora] papulosa NPDC059066
===================================
NZ_JBHYHK010000009.1
--------------------
Cluster 10594, score 7.1371:
Query    Subject         Identity  Coverage  E-value    Bitscore  Start   End     Strand
SCO5089  WP_014157319.1  51.948    89.5349   4.85e-17   79        106060  106306  -     
SCO5088  WP_275319526.1  57.389    99.7543   4.59e-135  403       106344  107613  -     
SCO5087  WP_033248917.1  65.632    89.5075   0          552       107609  108881  -     
SCO5086  WP_014157327.1  64.591    98.4674   2.06e-113  337       114032  114836  +     


[Kitasatospora] papulosa NPDC059060
===================================
NZ_JBHYHP010000010.1
--------------------
Cluster 10596, score 7.1371:
Query    Subject         Identity  Coverage  E-value    Bitscore  Start  End    Strand
SCO5086  WP_014157327.1  64.591    98.4674   2.06e-113  337       80448  81252  -     
SCO5087  WP_033248917.1  65.632    89.5075   0          552       86402  87674  +     
SCO5088  WP_275319526.1  57.389    99.7543   4.59e-135  403       87670  88939  +     
SCO5089  WP_014157319.1  51.948    89.5349   4.85e-17   79        88977  89223  +     


[Kitasatospora] papulosa NPDC059058
===================================
NZ_JBHYHR010000016.1
--------------------
Cluster 10598, score 7.1371:
Query    Subject         Identity  Coverage  E-value    Bitscore  Start   End     Strand
SCO5089  WP_014157319.1  51.948    89.5349   4.85e-17   79        139631  139877  -     
SCO5088  WP_275319526.1  57.389    99.7543   4.59e-135  403       139915  141184  -     
SCO5087  WP_033248917.1  65.632    89.5075   0          552       141180  142452  -     
SCO5086  WP_014157327.1  64.591    98.4674   2.06e-113  337       147603  148407  +     


[Kitasatospora] papulosa NPDC059056
===================================
NZ_JBHYHT010000005.1
--------------------
Cluster 10600, score 7.1371:
Query    Subject         Identity  Coverage  E-value    Bitscore  Start   End     Strand
SCO5089  WP_014157319.1  51.948    89.5349   4.85e-17   79        244911  245157  -     
SCO5088  WP_275319526.1  57.389    99.7543   4.59e-135  403       245195  246464  -     
SCO5087  WP_033248917.1  65.632    89.5075   0          552       246460  247732  -     
SCO5086  WP_014157327.1  64.591    98.4674   2.06e-113  337       252883  253687  +     


[Kitasatospora] papulosa NPDC059055
===================================
NZ_JBHYHU010000002.1
--------------------
Cluster 10602, score 7.1371:
Query    Subject         Identity  Coverage  E-value    Bitscore  Start  End    Strand
SCO5086  WP_014157327.1  64.591    98.4674   2.06e-113  337       88810  89614  -     
SCO5087  WP_033248917.1  65.632    89.5075   0          552       94764  96036  +     
SCO5088  WP_275319526.1  57.389    99.7543   4.59e-135  403       96032  97301  +     
SCO5089  WP_014157319.1  51.948    89.5349   4.85e-17   79        97339  97585  +     


[Kitasatospora] papulosa NPDC059052
===================================
NZ_JBHYHX010000010.1
--------------------
Cluster 10604, score 7.1369:
Query    Subject         Identity  Coverage  E-value    Bitscore  Start   End     Strand
SCO5089  WP_014157319.1  51.948    89.5349   4.85e-17   79        139671  139917  -     
SCO5088  WP_275319526.1  57.389    99.7543   4.59e-135  403       139955  141224  -     
SCO5087  WP_351328880.1  65.394    89.5075   0          550       141220  142492  -     
SCO5086  WP_014157327.1  64.591    98.4674   2.06e-113  337       147643  148447  +     


[Kitasatospora] papulosa NPDC059049
===================================
NZ_JBHYHZ010000075.1
--------------------
Cluster 10606, score 7.1369:
Query    Subject         Identity  Coverage  E-value    Bitscore  Start  End    Strand
SCO5089  WP_014157319.1  51.948    89.5349   4.85e-17   79        16964  17210  -     
SCO5088  WP_275319526.1  57.389    99.7543   4.59e-135  403       17248  18517  -     
SCO5087  WP_351328880.1  65.394    89.5075   0          550       18513  19785  -     
SCO5086  WP_014157327.1  64.591    98.4674   2.06e-113  337       24936  25740  +     


[Kitasatospora] papulosa NPDC059046
===================================
NZ_JBHYIC010000005.1
--------------------
Cluster 10608, score 7.1369:
Query    Subject         Identity  Coverage  E-value    Bitscore  Start   End     Strand
SCO5086  WP_014157327.1  64.591    98.4674   2.06e-113  337       113505  114309  -     
SCO5087  WP_351328880.1  65.394    89.5075   0          550       119459  120731  +     
SCO5088  WP_275319526.1  57.389    99.7543   4.59e-135  403       120727  121996  +     
SCO5089  WP_014157319.1  51.948    89.5349   4.85e-17   79        122034  122280  +     


[Kitasatospora] papulosa NPDC059006
===================================
NZ_JBHYJE010000004.1
--------------------
Cluster 10610, score 7.1369:
Query    Subject         Identity  Coverage  E-value    Bitscore  Start  End    Strand
SCO5086  WP_014157327.1  64.591    98.4674   2.06e-113  337       7697   8501   -     
SCO5087  WP_351328880.1  65.394    89.5075   0          550       13652  14924  +     
SCO5088  WP_275319526.1  57.389    99.7543   4.59e-135  403       14920  16189  +     
SCO5089  WP_014157319.1  51.948    89.5349   4.85e-17   79        16227  16473  +     


[Kitasatospora] papulosa NPDC058999
===================================
NZ_JBHYJL010000004.1
--------------------
Cluster 10612, score 7.1369:
Query    Subject         Identity  Coverage  E-value    Bitscore  Start   End     Strand
SCO5086  WP_014157327.1  64.591    98.4674   2.06e-113  337       113442  114246  -     
SCO5087  WP_351328880.1  65.394    89.5075   0          550       119397  120669  +     
SCO5088  WP_275319526.1  57.389    99.7543   4.59e-135  403       120665  121934  +     
SCO5089  WP_014157319.1  51.948    89.5349   4.85e-17   79        121972  122218  +     


[Kitasatospora] papulosa NPDC058998
===================================
NZ_JBHYJM010000007.1
--------------------
Cluster 10614, score 7.1371:
Query    Subject         Identity  Coverage  E-value    Bitscore  Start  End    Strand
SCO5086  WP_014157327.1  64.591    98.4674   2.06e-113  337       80487  81291  -     
SCO5087  WP_015576416.1  65.871    89.5075   0          553       86441  87713  +     
SCO5088  WP_361867002.1  57.389    99.7543   1.06e-134  402       87709  88978  +     
SCO5089  WP_014157319.1  51.948    89.5349   4.85e-17   79        89016  89262  +     


[Kitasatospora] papulosa NPDC058997
===================================
NZ_JBHYJN010000013.1
--------------------
Cluster 10616, score 7.1369:
Query    Subject         Identity  Coverage  E-value    Bitscore  Start   End     Strand
SCO5089  WP_014157319.1  51.948    89.5349   4.85e-17   79        135528  135774  -     
SCO5088  WP_386153245.1  57.389    99.7543   4.64e-135  403       135812  137081  -     
SCO5087  WP_351328880.1  65.394    89.5075   0          550       137077  138349  -     
SCO5086  WP_014157327.1  64.591    98.4674   2.06e-113  337       143493  144297  +     


[Kitasatospora] papulosa NPDC058994
===================================
NZ_JBHYJP010000014.1
--------------------
Cluster 10618, score 7.1371:
Query    Subject         Identity  Coverage  E-value    Bitscore  Start  End    Strand
SCO5086  WP_014157327.1  64.591    98.4674   2.06e-113  337       13726  14530  -     
SCO5087  WP_033248917.1  65.632    89.5075   0          552       19680  20952  +     
SCO5088  WP_275319526.1  57.389    99.7543   4.59e-135  403       20948  22217  +     
SCO5089  WP_014157319.1  51.948    89.5349   4.85e-17   79        22255  22501  +     


[Kitasatospora] papulosa NPDC058765
===================================
NZ_JBHYPM010000005.1
--------------------
Cluster 10620, score 7.1371:
Query    Subject         Identity  Coverage  E-value    Bitscore  Start   End     Strand
SCO5089  WP_014157319.1  51.948    89.5349   4.85e-17   79        329293  329539  -     
SCO5088  WP_015576417.1  57.389    99.7543   1.7e-134   402       329577  330846  -     
SCO5087  WP_015576416.1  65.871    89.5075   0          553       330842  332114  -     
SCO5086  WP_014157327.1  64.591    98.4674   2.06e-113  337       337265  338069  +     


[Kitasatospora] papulosa NPDC058748
===================================
NZ_JBHYQB010000004.1
--------------------
Cluster 10622, score 7.1371:
Query    Subject         Identity  Coverage  E-value    Bitscore  Start   End     Strand
SCO5089  WP_014157319.1  51.948    89.5349   4.85e-17   79        330211  330457  -     
SCO5088  WP_015576417.1  57.389    99.7543   1.7e-134   402       330495  331764  -     
SCO5087  WP_015576416.1  65.871    89.5075   0          553       331760  333032  -     
SCO5086  WP_014157327.1  64.591    98.4674   2.06e-113  337       338183  338987  +     


[Kitasatospora] papulosa NPDC058736
===================================
NZ_JBHYQM010000027.1
--------------------
Cluster 10624, score 7.1371:
Query    Subject         Identity  Coverage  E-value    Bitscore  Start  End    Strand
SCO5089  WP_014157319.1  51.948    89.5349   4.85e-17   79        25411  25657  -     
SCO5088  WP_015576417.1  57.389    99.7543   1.7e-134   402       25695  26964  -     
SCO5087  WP_015576416.1  65.871    89.5075   0          553       26960  28232  -     
SCO5086  WP_014157327.1  64.591    98.4674   2.06e-113  337       33383  34187  +     


[Kitasatospora] papulosa NPDC058712
===================================
NZ_JBHYRG010000009.1
--------------------
Cluster 10626, score 4.0968:
Query    Subject         Identity  Coverage  E-value    Bitscore  Start  End    Strand
SCO5089  WP_014157319.1  51.948    89.5349   4.85e-17   79        68543  68789  -     
SCO5087  WP_033248917.1  65.632    89.5075   0          552       70092  71364  -     
SCO5086  WP_014157327.1  64.591    98.4674   2.06e-113  337       76515  77319  +     


[Kitasatospora] papulosa NPDC004972
===================================
NZ_JBIALF010000005.1
--------------------
Cluster 10628, score 4.0969:
Query    Subject         Identity  Coverage  E-value    Bitscore  Start   End     Strand
SCO5086  WP_014157327.1  64.591    98.4674   2.06e-113  337       145084  145888  -     
SCO5087  WP_015576416.1  65.871    89.5075   0          553       151039  152311  +     
SCO5089  WP_014157319.1  51.948    89.5349   4.85e-17   79        153614  153860  +     


[Kitasatospora] papulosa NPDC001842
===================================
NZ_JBIATR010000010.1
--------------------
Cluster 10630, score 4.0969:
Query    Subject         Identity  Coverage  E-value    Bitscore  Start   End     Strand
SCO5089  WP_014157319.1  51.948    89.5349   4.85e-17   79        139755  140001  -     
SCO5087  WP_015576416.1  65.871    89.5075   0          553       141304  142576  -     
SCO5086  WP_014157327.1  64.591    98.4674   2.06e-113  337       147727  148531  +     


[Kitasatospora] papulosa NPDC001837
===================================
NZ_JBIATS010000007.1
--------------------
Cluster 10632, score 7.1371:
Query    Subject         Identity  Coverage  E-value    Bitscore  Start   End     Strand
SCO5086  WP_014157327.1  64.591    98.4674   2.06e-113  337       182306  183110  -     
SCO5087  WP_015576416.1  65.871    89.5075   0          553       188261  189533  +     
SCO5088  WP_352229780.1  57.389    99.7543   9.62e-135  402       189529  190798  +     
SCO5089  WP_014157319.1  51.948    89.5349   4.85e-17   79        190836  191082  +     


[Kitasatospora] papulosa NPDC001589
===================================
NZ_JBIAVD010000001.1
--------------------
Cluster 10634, score 7.1370:
Query    Subject         Identity  Coverage  E-value    Bitscore  Start   End     Strand
SCO5089  WP_014157319.1  51.948    89.5349   4.85e-17   79        328812  329058  -     
SCO5088  WP_015576417.1  57.389    99.7543   1.7e-134   402       329096  330365  -     
SCO5087  WP_033248917.1  65.632    89.5075   0          552       330361  331633  -     
SCO5086  WP_014157327.1  64.591    98.4674   2.06e-113  337       336785  337589  +     


[Kitasatospora] papulosa NPDC001145
===================================
NZ_JBIAXX010000006.1
--------------------
Cluster 10636, score 7.1369:
Query    Subject         Identity  Coverage  E-value    Bitscore  Start   End     Strand
SCO5086  WP_014157327.1  64.591    98.4674   2.06e-113  337       182180  182984  -     
SCO5087  WP_030124286.1  65.632    89.5075   0          551       188136  189408  +     
SCO5088  WP_015576417.1  57.389    99.7543   1.7e-134   402       189404  190673  +     
SCO5089  WP_014157319.1  51.948    89.5349   4.85e-17   79        190711  190957  +     


[Kitasatospora] papulosa NPDC000556
===================================
NZ_JBIAYV010000005.1
--------------------
Cluster 10638, score 7.1369:
Query    Subject         Identity  Coverage  E-value    Bitscore  Start   End     Strand
SCO5086  WP_014157327.1  64.591    98.4674   2.06e-113  337       145007  145811  -     
SCO5087  WP_030124286.1  65.632    89.5075   0          551       150963  152235  +     
SCO5088  WP_014157320.1  57.389    99.7543   1.87e-134  402       152231  153500  +     
SCO5089  WP_014157319.1  51.948    89.5349   4.85e-17   79        153538  153784  +     


[Kitasatospora] papulosa NPDC013069
===================================
NZ_JBIBAN010000012.1
--------------------
Cluster 10640, score 7.1369:
Query    Subject         Identity  Coverage  E-value    Bitscore  Start   End     Strand
SCO5086  WP_014157327.1  64.591    98.4674   2.06e-113  337       140026  140830  -     
SCO5087  WP_030124286.1  65.632    89.5075   0          551       145982  147254  +     
SCO5088  WP_015576417.1  57.389    99.7543   1.7e-134   402       147250  148519  +     
SCO5089  WP_014157319.1  51.948    89.5349   4.85e-17   79        148557  148803  +     


[Kitasatospora] papulosa NPDC012908
===================================
NZ_JBIBBG010000005.1
--------------------
Cluster 10642, score 7.1369:
Query    Subject         Identity  Coverage  E-value    Bitscore  Start   End     Strand
SCO5086  WP_014157327.1  64.591    98.4674   2.06e-113  337       182553  183357  -     
SCO5087  WP_030124286.1  65.632    89.5075   0          551       188508  189780  +     
SCO5088  WP_389427888.1  57.389    99.7543   1.87e-134  402       189776  191045  +     
SCO5089  WP_014157319.1  51.948    89.5349   4.85e-17   79        191083  191329  +     


[Kitasatospora] papulosa NPDC012898
===================================
NZ_JBIBBK010000005.1
--------------------
Cluster 10644, score 7.1371:
Query    Subject         Identity  Coverage  E-value    Bitscore  Start   End     Strand
SCO5089  WP_014157319.1  51.948    89.5349   4.85e-17   79        329039  329285  -     
SCO5088  WP_360470910.1  57.389    99.7543   1.44e-134  402       329323  330592  -     
SCO5087  WP_015576416.1  65.871    89.5075   0          553       330588  331860  -     
SCO5086  WP_014157327.1  64.591    98.4674   2.06e-113  337       337012  337816  +     


[Kitasatospora] papulosa NPDC012872
===================================
NZ_JBIBBP010000004.1
--------------------
Cluster 10646, score 7.1371:
Query    Subject         Identity  Coverage  E-value    Bitscore  Start   End     Strand
SCO5089  WP_014157319.1  51.948    89.5349   4.85e-17   79        328839  329085  -     
SCO5088  WP_352229780.1  57.389    99.7543   9.62e-135  402       329123  330392  -     
SCO5087  WP_015576416.1  65.871    89.5075   0          553       330388  331660  -     
SCO5086  WP_014157327.1  64.591    98.4674   2.06e-113  337       336811  337615  +     


[Kitasatospora] papulosa NPDC012848
===================================
NZ_JBIBBT010000006.1
--------------------
Cluster 10648, score 4.0969:
Query    Subject         Identity  Coverage  E-value    Bitscore  Start   End     Strand
SCO5089  WP_014157319.1  51.948    89.5349   4.85e-17   79        329078  329324  -     
SCO5087  WP_015576416.1  65.871    89.5075   0          553       330627  331899  -     
SCO5086  WP_014157327.1  64.591    98.4674   2.06e-113  337       337050  337854  +     


[Kitasatospora] papulosa NPDC012844
===================================
NZ_JBIBBU010000007.1
--------------------
Cluster 10650, score 4.0969:
Query    Subject         Identity  Coverage  E-value    Bitscore  Start   End     Strand
SCO5089  WP_014157319.1  51.948    89.5349   4.85e-17   79        329468  329714  -     
SCO5087  WP_015576416.1  65.871    89.5075   0          553       331017  332289  -     
SCO5086  WP_014157327.1  64.591    98.4674   2.06e-113  337       337441  338245  +     


[Kitasatospora] papulosa NPDC012787
===================================
NZ_JBIBCM010000006.1
--------------------
Cluster 10652, score 4.0969:
Query    Subject         Identity  Coverage  E-value    Bitscore  Start   End     Strand
SCO5089  WP_014157319.1  51.948    89.5349   4.85e-17   79        329470  329716  -     
SCO5087  WP_015576416.1  65.871    89.5075   0          553       331019  332291  -     
SCO5086  WP_014157327.1  64.591    98.4674   2.06e-113  337       337442  338246  +     


[Kitasatospora] papulosa NPDC012761
===================================
NZ_JBIBCQ010000008.1
--------------------
Cluster 10654, score 7.1369:
Query    Subject         Identity  Coverage  E-value    Bitscore  Start   End     Strand
SCO5089  WP_014157319.1  51.948    89.5349   4.85e-17   79        353556  353802  -     
SCO5088  WP_015576417.1  57.389    99.7543   1.7e-134   402       353840  355109  -     
SCO5087  WP_030124286.1  65.632    89.5075   0          551       355105  356377  -     
SCO5086  WP_014157327.1  64.591    98.4674   2.06e-113  337       361529  362333  +     


[Kitasatospora] papulosa NPDC012716
===================================
NZ_JBIBDA010000014.1
--------------------
Cluster 10656, score 4.0972:
Query    Subject         Identity  Coverage  E-value    Bitscore  Start   End     Strand
SCO5089  WP_014157319.1  51.948    89.5349   4.85e-17   79        96653   96899   -     
SCO5087  WP_389865288.1  66.11     89.5075   0          556       98202   99474   -     
SCO5086  WP_014157327.1  64.591    98.4674   2.06e-113  337       104626  105430  +     


[Kitasatospora] papulosa NPDC012655
===================================
NZ_JBIBDM010000008.1
--------------------
Cluster 10658, score 7.1371:
Query    Subject         Identity  Coverage  E-value    Bitscore  Start   End     Strand
SCO5089  WP_014157319.1  51.948    89.5349   4.85e-17   79        329304  329550  -     
SCO5088  WP_015576417.1  57.389    99.7543   1.7e-134   402       329588  330857  -     
SCO5087  WP_015576416.1  65.871    89.5075   0          553       330853  332125  -     
SCO5086  WP_014157327.1  64.591    98.4674   2.06e-113  337       337277  338081  +     


[Kitasatospora] papulosa NPDC008225
===================================
NZ_JBIBGP010000007.1
--------------------
Cluster 10660, score 7.1369:
Query    Subject         Identity  Coverage  E-value    Bitscore  Start   End     Strand
SCO5086  WP_014157327.1  64.591    98.4674   2.06e-113  337       182337  183141  -     
SCO5087  WP_030124286.1  65.632    89.5075   0          551       188293  189565  +     
SCO5088  WP_015576417.1  57.389    99.7543   1.7e-134   402       189561  190830  +     
SCO5089  WP_014157319.1  51.948    89.5349   4.85e-17   79        190868  191114  +     


[Kitasatospora] papulosa NPDC048622
===================================
NZ_JBICVS010000010.1
--------------------
Cluster 10662, score 7.1369:
Query    Subject         Identity  Coverage  E-value    Bitscore  Start   End     Strand
SCO5089  WP_014157319.1  51.948    89.5349   4.85e-17   79        140062  140308  -     
SCO5088  WP_015576417.1  57.389    99.7543   1.7e-134   402       140346  141615  -     
SCO5087  WP_030124286.1  65.632    89.5075   0          551       141611  142883  -     
SCO5086  WP_014157327.1  64.591    98.4674   2.06e-113  337       148035  148839  +     


[Kitasatospora] papulosa NPDC048235
===================================
NZ_JBICZS010000006.1
--------------------
Cluster 10664, score 7.1369:
Query    Subject         Identity  Coverage  E-value    Bitscore  Start   End     Strand
SCO5086  WP_014157327.1  64.591    98.4674   2.06e-113  337       182305  183109  -     
SCO5087  WP_030124286.1  65.632    89.5075   0          551       188261  189533  +     
SCO5088  WP_014157320.1  57.389    99.7543   1.87e-134  402       189529  190798  +     
SCO5089  WP_014157319.1  51.948    89.5349   4.85e-17   79        190836  191082  +     


[Kitasatospora] papulosa NPDC048214
===================================
NZ_JBIDAC010000006.1
--------------------
Cluster 10666, score 7.1369:
Query    Subject         Identity  Coverage  E-value    Bitscore  Start   End     Strand
SCO5089  WP_014157319.1  51.948    89.5349   4.85e-17   79        213559  213805  -     
SCO5088  WP_015576417.1  57.389    99.7543   1.7e-134   402       213843  215112  -     
SCO5087  WP_030124286.1  65.632    89.5075   0          551       215108  216380  -     
SCO5086  WP_014157327.1  64.591    98.4674   2.06e-113  337       221532  222336  +     


[Kitasatospora] papulosa NPDC047893
===================================
NZ_JBIDCE010000005.1
--------------------
Cluster 10668, score 7.1369:
Query    Subject         Identity  Coverage  E-value    Bitscore  Start   End     Strand
SCO5089  WP_014157319.1  51.948    89.5349   4.85e-17   79        343481  343727  -     
SCO5088  WP_015576417.1  57.389    99.7543   1.7e-134   402       343765  345034  -     
SCO5087  WP_030124286.1  65.632    89.5075   0          551       345030  346302  -     
SCO5086  WP_014157327.1  64.591    98.4674   2.06e-113  337       351454  352258  +     


[Kitasatospora] papulosa NPDC049415
===================================
NZ_JBITMM010000012.1
--------------------
Cluster 10670, score 7.1370:
Query    Subject         Identity  Coverage  E-value    Bitscore  Start  End    Strand
SCO5089  WP_014157319.1  51.948    89.5349   4.85e-17   79        45557  45803  -     
SCO5088  WP_015576417.1  57.389    99.7543   1.7e-134   402       45841  47110  -     
SCO5087  WP_033248917.1  65.632    89.5075   0          552       47106  48378  -     
SCO5086  WP_014157327.1  64.591    98.4674   2.06e-113  337       53529  54333  +     


[Kitasatospora] papulosa NPDC052527
===================================
NZ_JBIUAJ010000007.1
--------------------
Cluster 10672, score 4.0967:
Query    Subject         Identity  Coverage  E-value    Bitscore  Start   End     Strand
SCO5086  WP_014157327.1  64.591    98.4674   2.06e-113  337       182405  183209  -     
SCO5087  WP_030124286.1  65.632    89.5075   0          551       188360  189632  +     
SCO5089  WP_014157319.1  51.948    89.5349   4.85e-17   79        190935  191181  +     


[Kitasatospora] papulosa NPDC052084
===================================
NZ_JBIUBR010000006.1
--------------------
Cluster 10674, score 7.1370:
Query    Subject         Identity  Coverage  E-value    Bitscore  Start   End     Strand
SCO5086  WP_014157327.1  64.591    98.4674   2.06e-113  337       144575  145379  -     
SCO5087  WP_033248917.1  65.632    89.5075   0          552       150530  151802  +     
SCO5088  WP_015576417.1  57.389    99.7543   1.7e-134   402       151798  153067  +     
SCO5089  WP_014157319.1  51.948    89.5349   4.85e-17   79        153105  153351  +     


[Kitasatospora] papulosa NPDC088151
===================================
NZ_JBIUSX010000008.1
--------------------
Cluster 10676, score 7.1369:
Query    Subject         Identity  Coverage  E-value    Bitscore  Start   End     Strand
SCO5089  WP_014157319.1  51.948    89.5349   4.85e-17   79        316109  316355  -     
SCO5088  WP_015576417.1  57.389    99.7543   1.7e-134   402       316393  317662  -     
SCO5087  WP_030124286.1  65.632    89.5075   0          551       317658  318930  -     
SCO5086  WP_014157327.1  64.591    98.4674   2.06e-113  337       324082  324886  +     


[Kitasatospora] papulosa NPDC088085
===================================
NZ_JBIUTL010000006.1
--------------------
Cluster 10678, score 4.0969:
Query    Subject         Identity  Coverage  E-value    Bitscore  Start   End     Strand
SCO5086  WP_014157327.1  64.591    98.4674   2.06e-113  337       144962  145766  -     
SCO5087  WP_015576416.1  65.871    89.5075   0          553       150918  152190  +     
SCO5089  WP_014157319.1  51.948    89.5349   4.85e-17   79        153493  153739  +     


[Kitasatospora] papulosa NPDC090050
===================================
NZ_JBIVEW010000009.1
--------------------
Cluster 10680, score 4.0969:
Query    Subject         Identity  Coverage  E-value    Bitscore  Start   End     Strand
SCO5089  WP_014157319.1  51.948    89.5349   4.85e-17   79        160868  161114  -     
SCO5087  WP_015576416.1  65.871    89.5075   0          553       162417  163689  -     
SCO5086  WP_014157327.1  64.591    98.4674   2.06e-113  337       168840  169644  +     


[Kitasatospora] papulosa NPDC093025
===================================
NZ_JBIVPO010000004.1
--------------------
Cluster 10682, score 7.1371:
Query    Subject         Identity  Coverage  E-value    Bitscore  Start   End     Strand
SCO5089  WP_014157319.1  51.948    89.5349   4.85e-17   79        328914  329160  -     
SCO5088  WP_015576417.1  57.389    99.7543   1.7e-134   402       329198  330467  -     
SCO5087  WP_015576416.1  65.871    89.5075   0          553       330463  331735  -     
SCO5086  WP_014157327.1  64.591    98.4674   2.06e-113  337       336887  337691  +     


[Kitasatospora] papulosa NPDC093535
===================================
NZ_JBIWJI010000008.1
--------------------
Cluster 10684, score 7.1372:
Query    Subject         Identity  Coverage  E-value    Bitscore  Start   End     Strand
SCO5089  WP_014157319.1  51.948    89.5349   4.85e-17   79        328224  328470  -     
SCO5088  WP_366871303.1  57.635    99.7543   3.9e-135   404       328508  329777  -     
SCO5087  WP_351720044.1  65.632    89.5075   0          552       329773  331045  -     
SCO5086  WP_014157327.1  64.591    98.4674   2.06e-113  337       336197  337001  +     


[Kitasatospora] papulosa NPDC078856
===================================
NZ_JBJDOP010000007.1
--------------------
Cluster 10686, score 7.1371:
Query    Subject         Identity  Coverage  E-value    Bitscore  Start   End     Strand
SCO5086  WP_014157327.1  64.591    98.4674   2.06e-113  337       182312  183116  -     
SCO5087  WP_365388018.1  65.871    89.5075   0          553       188268  189540  +     
SCO5088  WP_015576417.1  57.389    99.7543   1.7e-134   402       189536  190805  +     
SCO5089  WP_014157319.1  51.948    89.5349   4.85e-17   79        190843  191089  +     


[Kitasatospora] papulosa NRRL B-16504
=====================================
NZ_JNYQ01000006.1
-----------------
Cluster 10688, score 4.0967:
Query    Subject         Identity  Coverage  E-value    Bitscore  Start  End    Strand
SCO5089  WP_014157319.1  51.948    89.5349   4.85e-17   79        89908  90154  -     
SCO5087  WP_030124286.1  65.632    89.5075   0          551       91457  92729  -     
SCO5086  WP_014157327.1  64.591    98.4674   2.06e-113  337       97880  98684  +     


[Kitasatospora] papulosa NPDC059068
===================================
NZ_JBHYHI010000002.1
--------------------
Cluster 10689, score 7.1369:
Query    Subject         Identity  Coverage  E-value    Bitscore  Start   End     Strand
SCO5089  WP_014157319.1  51.948    89.5349   4.85e-17   79        139608  139854  -     
SCO5088  WP_275319526.1  57.389    99.7543   4.59e-135  403       139892  141161  -     
SCO5087  WP_351328880.1  65.394    89.5075   0          550       141157  142429  -     
SCO5086  WP_386130709.1  64.591    98.4674   2.25e-113  337       147579  148383  +     


[Kitasatospora] papulosa NPDC059053
===================================
NZ_JBHYHW010000004.1
--------------------
Cluster 10691, score 7.1371:
Query    Subject         Identity  Coverage  E-value    Bitscore  Start   End     Strand
SCO5086  WP_386130709.1  64.591    98.4674   2.25e-113  337       145210  146014  -     
SCO5087  WP_033248917.1  65.632    89.5075   0          552       151165  152437  +     
SCO5088  WP_275319526.1  57.389    99.7543   4.59e-135  403       152433  153702  +     
SCO5089  WP_014157319.1  51.948    89.5349   4.85e-17   79        153740  153986  +     


[Kitasatospora] papulosa NPDC059000
===================================
NZ_JBHYJK010000005.1
--------------------
Cluster 10693, score 7.1369:
Query    Subject         Identity  Coverage  E-value    Bitscore  Start  End    Strand
SCO5086  WP_386130709.1  64.591    98.4674   2.25e-113  337       7767   8571   -     
SCO5087  WP_351328880.1  65.394    89.5075   0          550       13721  14993  +     
SCO5088  WP_275319526.1  57.389    99.7543   4.59e-135  403       14989  16258  +     
SCO5089  WP_014157319.1  51.948    89.5349   4.85e-17   79        16296  16542  +     


[Kitasatospora] papulosa NPDC059057
===================================
NZ_JBHYHS010000012.1
--------------------
Cluster 10695, score 7.1367:
Query    Subject         Identity  Coverage  E-value    Bitscore  Start  End    Strand
SCO5086  WP_386136164.1  64.591    98.4674   2.64e-112  334       7694   8498   -     
SCO5087  WP_033248917.1  65.632    89.5075   0          552       13648  14920  +     
SCO5088  WP_361867002.1  57.389    99.7543   1.06e-134  402       14916  16185  +     
SCO5089  WP_014157319.1  51.948    89.5349   4.85e-17   79        16223  16469  +     


[Kitasatospora] papulosa NPDC091288
===================================
NZ_JBIVUU010000005.1
--------------------
Cluster 10697, score 7.1367:
Query    Subject         Identity  Coverage  E-value    Bitscore  Start   End     Strand
SCO5089  WP_014157319.1  51.948    89.5349   4.85e-17   79        328562  328808  -     
SCO5088  WP_015576417.1  57.389    99.7543   1.7e-134   402       328846  330115  -     
SCO5087  WP_015576416.1  65.871    89.5075   0          553       330111  331383  -     
SCO5086  WP_403974077.1  64.202    98.4674   3.18e-112  333       336535  337339  +     


Micromonospora echinospora NPDC050863
=====================================
NZ_JBITFW010000001.1
--------------------
Cluster 10699, score 5.1044:
Query    Subject         Identity  Coverage  E-value    Bitscore  Start    End      Strand
SCO5089  WP_285789800.1  43.902    95.3488   1.36e-14   72.8      1251735  1251993  -     
SCO5088  WP_396862332.1  54        98.2801   4.99e-146  431       1252026  1253244  -     
SCO5087  WP_396862333.1  62.41     88.8651   0          540       1253240  1254512  -     


Micromonospora echinospora DSM 43816
====================================
NZ_LT607413.1
-------------
Cluster 10701, score 5.1040:
Query    Subject         Identity  Coverage  E-value    Bitscore  Start    End      Strand
SCO5087  WP_088985096.1  61.928    88.8651   0          539       7689816  7691088  +     
SCO5088  WP_088985097.1  54.25     98.2801   1.26e-145  429       7691084  7692302  +     
SCO5089  WP_088985098.1  42.683    95.3488   3.57e-14   71.6      7692336  7692594  +     


Micromonospora echinospora ATCC 15837
=====================================
NZ_NGNT01000011.1
-----------------
Cluster 10703, score 5.1040:
Query    Subject         Identity  Coverage  E-value    Bitscore  Start   End     Strand
SCO5087  WP_088985096.1  61.928    88.8651   0          539       177769  179041  +     
SCO5088  WP_088985097.1  54.25     98.2801   1.26e-145  429       179037  180255  +     
SCO5089  WP_088985098.1  42.683    95.3488   3.57e-14   71.6      180289  180547  +     


Micromonospora echinospora NPDC050670
=====================================
NZ_JBFAII010000002.1
--------------------
Cluster 10705, score 5.1040:
Query    Subject         Identity  Coverage  E-value    Bitscore  Start   End     Strand
SCO5087  WP_358037839.1  61.928    88.8651   0          538       180546  181818  +     
SCO5088  WP_358037842.1  54.25     98.2801   8.24e-146  430       181814  183032  +     
SCO5089  WP_358037845.1  42.683    95.3488   4.44e-14   71.6      183065  183323  +     


Nocardia takedensis NBRC 100417
===============================
NZ_BAGG01000259.1
-----------------
Cluster 10707, score 4.0794:
Query    Subject         Identity  Coverage  E-value    Bitscore  Start  End    Strand
SCO5088  WP_040713786.1  52.899    98.0344   4.73e-135  403       53421  54681  +     
SCO5089  WP_040713787.1  36.25     93.0233   6.8e-07    53.1      54709  54967  +     
SCO5086  WP_040713790.1  62.452    100       3.63e-114  338       55954  56740  +     


Lentzea roselyniae JCM 17494
============================
NZ_BAABBE010000012.1
--------------------
Cluster 10708, score 5.1407:
Query    Subject         Identity  Coverage  E-value    Bitscore  Start   End     Strand
SCO5086  WP_109640606.1  65.354    97.318    4.85e-114  338       158941  159721  +     
SCO5089  WP_109640597.1  45.57     91.8605   1.82e-14   72.4      169400  169652  +     
SCO5087  WP_109640593.1  63.895    90.1499   0          569       171531  172800  +     
SCO5088  WP_109640592.1  53.75     98.2801   5.67e-145  428       172796  174011  +     


Lentzea atacamensis DSM 45480
=============================
NZ_QGHB01000013.1
-----------------
Cluster 10710, score 5.1407:
Query    Subject         Identity  Coverage  E-value    Bitscore  Start   End     Strand
SCO5088  WP_109640592.1  53.75     98.2801   5.67e-145  428       239036  240251  -     
SCO5087  WP_109640593.1  63.895    90.1499   0          569       240247  241516  -     
SCO5089  WP_109640597.1  45.57     91.8605   1.82e-14   72.4      243395  243647  -     
SCO5086  WP_109640606.1  65.354    97.318    4.85e-114  338       253327  254107  -     


Lentzea atacamensis DSM 45479
=============================
NZ_QLTT01000007.1
-----------------
Cluster 10712, score 5.1406:
Query    Subject         Identity  Coverage  E-value    Bitscore  Start   End     Strand
SCO5086  WP_112229167.1  64.961    97.318    5.3e-114   338       189622  190402  +     
SCO5089  WP_109640597.1  45.57     91.8605   1.82e-14   72.4      200082  200334  +     
SCO5087  WP_109640593.1  63.895    90.1499   0          569       202213  203482  +     
SCO5088  WP_112229177.1  53.75     98.2801   1.23e-144  427       203478  204693  +     


Streptomyces beihaiensis GXMU-J5
================================
NZ_JAPHNL010000263.1
--------------------
Cluster 10714, score 6.1467:
Query    Subject         Identity  Coverage  E-value    Bitscore  Start  End    Strand
SCO5087  WP_266602120.1  66.268    89.5075   0          562       30218  31487  +     
SCO5088  WP_266602122.1  62.129    99.2629   6.92e-167  484       31483  32716  +     
SCO5089  WP_266602124.1  50.617    94.186    1.54e-18   82.8      32750  33020  +     
SCO5086  WP_266602126.1  63.985    100       4.87e-114  338       33037  33823  +     


Streptomyces torulosus NRRL B-3889
==================================
NZ_LIRK01000180.1
-----------------
Cluster 10716, score 4.0992:
Query    Subject         Identity  Coverage  E-value    Bitscore  Start  End    Strand
SCO5089  WP_055712863.1  43.902    95.3488   3.6e-14    71.6      7527   7791   -     
SCO5087  WP_055712865.1  67.15     88.651    0          582       9154   10426  -     
SCO5086  WP_055521574.1  62.069    100       4.98e-114  338       13536  14322  +     


Saccharopolyspora taberi JCM 9383
=================================
NZ_BAAAUX010000012.1
--------------------
Cluster 10717, score 8.1544:
Query    Subject         Identity  Coverage  E-value    Bitscore  Start  End    Strand
SCO5089  WP_344679810.1  48.148    94.186    7.51e-15   73.6      23834  24095  -     
SCO5088  WP_344679811.1  60.75     98.2801   4.39e-164  476       24138  25353  -     
SCO5087  WP_344679812.1  67.773    90.364    0          578       25349  26618  -     
SCO5086  WP_344679817.1  61.686    100       5.26e-114  338       29932  30718  -     
SCO5089  WP_344679818.1  58.228    91.8605   1.11e-16   78.2      30789  31038  -     


Streptomyces neyagawaensis NPDC046851
=====================================
NZ_JBEYXT010000139.1
--------------------
Cluster 10719, score 4.0996:
Query    Subject         Identity  Coverage  E-value    Bitscore  Start  End    Strand
SCO5089  WP_055521569.1  43.902    95.3488   3.09e-14   72        8909   9173   -     
SCO5087  WP_359698384.1  66.667    90.5782   0          586       10520  11792  -     
SCO5086  WP_359698388.1  62.069    100       5.32e-114  338       14917  15703  +     

NZ_JBEYXT010000134.1
--------------------
Cluster 10721, score 6.1416:
Query    Subject         Identity  Coverage  E-value    Bitscore  Start  End    Strand
SCO5087  WP_359698308.1  70.388    88.2227   0          572       17888  19160  +     
SCO5088  WP_359698309.1  62.25     98.2801   5.24e-156  456       19156  20368  +     
SCO5089  WP_055537421.1  47.561    95.3488   9.43e-17   78.2      20455  20713  +     
SCO5086  WP_359698310.1  60.392    97.7011   1.07e-102  310       20733  21555  +     


Streptomyces neyagawaensis JCM 4796
===================================
NZ_JAMGBG010000019.1
--------------------
Cluster 10723, score 4.0991:
Query    Subject         Identity  Coverage  E-value    Bitscore  Start   End     Strand
SCO5089  WP_055521569.1  43.902    95.3488   3.09e-14   72        161159  161423  -     
SCO5087  WP_157873121.1  66.43     90.5782   0          582       162757  164044  -     
SCO5086  WP_055538445.1  62.069    100       9.71e-114  337       167154  167940  +     

NZ_JAMGBG010000003.1
--------------------
Cluster 10727, score 6.1419:
Query    Subject         Identity  Coverage  E-value    Bitscore  Start  End   Strand
SCO5086  WP_055537420.1  60.784    97.7011   4.37e-104  313       5486   6308  -     
SCO5089  WP_055537421.1  47.561    95.3488   9.43e-17   78.2      6328   6586  -     
SCO5088  WP_055537422.1  62.75     98.2801   2.19e-156  457       6676   7888  -     
SCO5087  WP_055537423.1  70.146    88.2227   0          571       7884   9156  -     

NZ_JARBGS010000051.1
--------------------
Cluster 10728, score 6.1419:
Query    Subject         Identity  Coverage  E-value    Bitscore  Start  End    Strand
SCO5087  WP_055537423.1  70.146    88.2227   0          571       18183  19455  +     
SCO5088  WP_055537422.1  62.75     98.2801   2.19e-156  457       19451  20663  +     
SCO5089  WP_055537421.1  47.561    95.3488   9.43e-17   78.2      20753  21011  +     
SCO5086  WP_055537420.1  60.784    97.7011   4.37e-104  313       21031  21853  +     

JAMGBG010000003.1
-----------------
Cluster 10729, score 4.0848:
Query    Subject       Identity  Coverage  E-value    Bitscore  Start  End   Strand
SCO5086  MCL6731475.1  60.784    97.7011   4.37e-104  313       5486   6308  -     
SCO5089  MCL6731476.1  47.561    95.3488   9.43e-17   78.2      6328   6586  -     
SCO5088  MCL6731477.1  62.75     98.2801   2.19e-156  457       6676   7888  -     


Streptomyces neyagawaensis NRRL B-3092
======================================
NZ_LIQW01000217.1
-----------------
Cluster 10731, score 4.0991:
Query    Subject         Identity  Coverage  E-value    Bitscore  Start  End    Strand
SCO5089  WP_055521569.1  43.902    95.3488   3.09e-14   72        7593   7857   -     
SCO5087  WP_157873121.1  66.43     90.5782   0          582       9191   10478  -     
SCO5086  WP_055538445.1  62.069    100       9.71e-114  337       13588  14374  +     

NZ_LIQW01000080.1
-----------------
Cluster 10732, score 6.1419:
Query    Subject         Identity  Coverage  E-value    Bitscore  Start  End    Strand
SCO5086  WP_055537420.1  60.784    97.7011   4.37e-104  313       52049  52871  -     
SCO5089  WP_055537421.1  47.561    95.3488   9.43e-17   78.2      52891  53149  -     
SCO5088  WP_055537422.1  62.75     98.2801   2.19e-156  457       53239  54451  -     
SCO5087  WP_055537423.1  70.146    88.2227   0          571       54447  55719  -     


Streptomyces neyagawaensis IFO 13477
====================================
LC780117.1
----------
Cluster 10733, score 6.1419:
Query    Subject     Identity  Coverage  E-value    Bitscore  Start   End     Strand
SCO5087  BET23135.1  70.146    88.2227   0          571       196038  197310  +     
SCO5088  BET23136.1  62.75     98.2801   2.19e-156  457       197306  198518  +     
SCO5089  BET23137.1  47.561    95.3488   9.43e-17   78.2      198608  198866  +     
SCO5086  BET23138.1  60.784    97.7011   4.37e-104  313       198886  199708  +     


Actinomadura soli 14C53
=======================
NZ_VCKW01000027.1
-----------------
Cluster 10734, score 4.0835:
Query    Subject         Identity  Coverage  E-value    Bitscore  Start  End    Strand
SCO5086  WP_138644350.1  62.452    100       6.14e-110  327       13898  14684  -     
SCO5089  WP_138644351.1  47.561    95.3488   6.83e-14   71.2      14711  14981  -     
SCO5088  WP_138644352.1  60.606    97.2973   2.34e-148  437       15034  16303  -     


Actinokineospora enzanensis DSM 44649
=====================================
NZ_KB894419.1
-------------
Cluster 10736, score 6.1387:
Query    Subject         Identity  Coverage  E-value    Bitscore  Start  End    Strand
SCO5086  WP_018684005.1  64.202    98.4674   6.45e-114  337       61099  61879  -     
SCO5089  WP_018684008.1  52.632    88.3721   2.21e-12   67        64390  64645  -     
SCO5088  WP_026316506.1  60.25     98.2801   3.8e-156   456       64641  65862  -     
SCO5087  WP_018684010.1  68.281    88.4368   0          527       65858  67130  -     

NZ_KB894406.1
-------------
Cluster 10737, score 7.1348:
Query    Subject         Identity  Coverage  E-value    Bitscore  Start   End     Strand
SCO5089  WP_018681631.1  47.5      93.0233   7.58e-14   70.9      200781  201039  -     
SCO5088  WP_051114775.1  60.988    98.5258   1.96e-150  442       201081  202347  -     
SCO5087  WP_033400372.1  62.26     89.0792   0          525       202343  203621  -     
SCO5086  WP_018681640.1  59.004    100       2.92e-103  310       211132  211918  -     


Lentzea jiangxiensis CGMCC 4.6609
=================================
NZ_FNIX01000011.1
-----------------
Cluster 10738, score 5.1403:
Query    Subject         Identity  Coverage  E-value    Bitscore  Start   End     Strand
SCO5086  WP_090100705.1  64.961    97.318    6.74e-114  337       171075  171855  +     
SCO5089  WP_090100723.1  44.304    91.8605   3.05e-13   69.3      183917  184169  +     
SCO5087  WP_090100733.1  63.658    90.1499   0          566       186052  187321  +     
SCO5088  WP_090100735.1  54        98.2801   4.01e-146  431       187317  188532  +     


Lentzea pudingi CGMCC 4.7319
============================
NZ_BMNC01000015.1
-----------------
Cluster 10740, score 5.1409:
Query    Subject         Identity  Coverage  E-value    Bitscore  Start  End    Strand
SCO5088  WP_189159208.1  54.25     98.2801   1.8e-145   429       59364  60579  -     
SCO5087  WP_189159209.1  63.42     90.1499   0          568       60575  61844  -     
SCO5089  WP_189159212.1  46.835    91.8605   2.51e-15   74.7      63727  63979  -     
SCO5086  WP_189159223.1  64.567    97.318    6.89e-114  337       76081  76861  -     


Streptomyces mirabilis NBC_01741
================================
NZ_JAPEQO010000003.1
--------------------
Cluster 10742, score 6.1452:
Query    Subject         Identity  Coverage  E-value    Bitscore  Start   End     Strand
SCO5087  WP_266649250.1  67.797    88.4368   0          572       225538  226816  +     
SCO5088  WP_266649252.1  60.705    97.543    3.07e-164  477       226812  228060  +     
SCO5089  WP_266649254.1  45.57     91.8605   1.81e-11   65.5      228115  228421  +     
SCO5086  WP_266649256.1  63.953    98.8506   7.6e-114   338       228417  229215  +     

NZ_JAPEQO010000001.1
--------------------
Cluster 10744, score 6.1447:
Query    Subject         Identity  Coverage  E-value    Bitscore  Start    End      Strand
SCO5086  WP_266643138.1  59.77     100       4.33e-100  303       5540771  5541557  -     
SCO5089  WP_054237212.1  50.667    87.2093   3.9e-15    74.3      5541654  5541930  -     
SCO5088  WP_266643139.1  62.5      98.2801   1.09e-171  496       5542004  5543219  -     
SCO5087  WP_054237210.1  70.146    88.2227   0          574       5543215  5544487  -     


Streptomyces mirabilis NPDC007098
=================================
NZ_JBEYFR010000124.1
--------------------
Cluster 10746, score 6.1451:
Query    Subject         Identity  Coverage  E-value    Bitscore  Start  End    Strand
SCO5087  WP_358389671.1  67.554    88.4368   0          570       6920   8198   +     
SCO5088  WP_266649252.1  60.705    97.543    3.07e-164  477       8194   9442   +     
SCO5089  WP_266649254.1  45.57     91.8605   1.81e-11   65.5      9497   9803   +     
SCO5086  WP_266649256.1  63.953    98.8506   7.6e-114   338       9799   10597  +     

NZ_JBEYFR010000029.1
--------------------
Cluster 10748, score 6.1449:
Query    Subject         Identity  Coverage  E-value    Bitscore  Start   End     Strand
SCO5086  WP_060898869.1  60.153    100       2.24e-101  306       110722  111508  -     
SCO5089  WP_054237212.1  50.667    87.2093   3.9e-15    74.3      111605  111881  -     
SCO5088  WP_060898868.1  62.25     98.2801   2.26e-171  495       111965  113180  -     
SCO5087  WP_054237210.1  70.146    88.2227   0          574       113176  114448  -     


Streptomyces mirabilis NPDC098086
=================================
NZ_JBIWAU010000079.1
--------------------
Cluster 10750, score 6.1452:
Query    Subject         Identity  Coverage  E-value    Bitscore  Start  End    Strand
SCO5087  WP_266649250.1  67.797    88.4368   0          572       9633   10911  +     
SCO5088  WP_266649252.1  60.705    97.543    3.07e-164  477       10907  12155  +     
SCO5089  WP_266649254.1  45.57     91.8605   1.81e-11   65.5      12210  12516  +     
SCO5086  WP_266649256.1  63.953    98.8506   7.6e-114   338       12512  13310  +     

NZ_JBIWAU010000021.1
--------------------
Cluster 10752, score 6.1449:
Query    Subject         Identity  Coverage  E-value    Bitscore  Start   End     Strand
SCO5086  WP_060898869.1  60.153    100       2.24e-101  306       166983  167769  -     
SCO5089  WP_054237212.1  50.667    87.2093   3.9e-15    74.3      167866  168142  -     
SCO5088  WP_060898868.1  62.25     98.2801   2.26e-171  495       168226  169441  -     
SCO5087  WP_054237210.1  70.146    88.2227   0          574       169437  170709  -     


Streptomyces mirabilis NPDC002292
=================================
NZ_JBEOWR010000102.1
--------------------
Cluster 10754, score 6.1445:
Query    Subject         Identity  Coverage  E-value    Bitscore  Start  End    Strand
SCO5086  WP_328510092.1  60.536    100       2.01e-101  306       32151  32937  -     
SCO5089  WP_054237212.1  50.667    87.2093   3.9e-15    74.3      33034  33310  -     
SCO5088  WP_190172717.1  61.75     98.2801   8.05e-170  491       33383  34598  -     
SCO5087  WP_054237210.1  70.146    88.2227   0          574       34594  35866  -     


Streptomyces mirabilis NPDC005394
=================================
NZ_JBEXFF010000096.1
--------------------
Cluster 10756, score 6.1421:
Query    Subject         Identity  Coverage  E-value    Bitscore  Start  End    Strand
SCO5087  WP_355587363.1  68.765    88.4368   0          574       31712  32972  +     
SCO5088  WP_355587366.1  63.342    98.5258   9.84e-156  456       32968  34210  +     
SCO5089  WP_355587369.1  41.25     93.0233   7.69e-11   63.5      34209  34479  +     
SCO5086  WP_355587372.1  62.069    100       1.06e-109  327       34515  35301  +     

NZ_JBEXFF010000001.1
--------------------
Cluster 10758, score 6.1447:
Query    Subject         Identity  Coverage  E-value    Bitscore  Start   End     Strand
SCO5086  WP_328510092.1  60.536    100       2.01e-101  306       350323  351109  -     
SCO5089  WP_054237212.1  50.667    87.2093   3.9e-15    74.3      351206  351482  -     
SCO5088  WP_355578389.1  62.25     98.2801   1.86e-170  493       351565  352780  -     
SCO5087  WP_054237210.1  70.146    88.2227   0          574       352776  354048  -     


Streptomyces mirabilis NPDC005980
=================================
NZ_JBEXUQ010000050.1
--------------------
Cluster 10760, score 6.1421:
Query    Subject         Identity  Coverage  E-value    Bitscore  Start  End    Strand
SCO5086  WP_355587372.1  62.069    100       1.06e-109  327       34191  34977  -     
SCO5089  WP_355587369.1  41.25     93.0233   7.69e-11   63.5      35013  35283  -     
SCO5088  WP_355587366.1  63.342    98.5258   9.84e-156  456       35282  36524  -     
SCO5087  WP_355587363.1  68.765    88.4368   0          574       36520  37780  -     

NZ_JBEXUQ010000012.1
--------------------
Cluster 10762, score 6.1449:
Query    Subject         Identity  Coverage  E-value    Bitscore  Start   End     Strand
SCO5086  WP_181650707.1  60.153    100       1.72e-101  306       232320  233106  -     
SCO5089  WP_054237212.1  50.667    87.2093   3.9e-15    74.3      233203  233479  -     
SCO5088  WP_181650708.1  62.5      98.2801   1.59e-171  495       233553  234768  -     
SCO5087  WP_054237210.1  70.146    88.2227   0          574       234764  236036  -     


Streptomyces mirabilis NPDC005327
=================================
NZ_JBIAKD010000090.1
--------------------
Cluster 10764, score 6.1421:
Query    Subject         Identity  Coverage  E-value    Bitscore  Start  End    Strand
SCO5087  WP_355587363.1  68.765    88.4368   0          574       31713  32973  +     
SCO5088  WP_355587366.1  63.342    98.5258   9.84e-156  456       32969  34211  +     
SCO5089  WP_355587369.1  41.25     93.0233   7.69e-11   63.5      34210  34480  +     
SCO5086  WP_355587372.1  62.069    100       1.06e-109  327       34516  35302  +     

NZ_JBIAKD010000045.1
--------------------
Cluster 10766, score 6.1449:
Query    Subject         Identity  Coverage  E-value    Bitscore  Start  End   Strand
SCO5087  WP_054237210.1  70.146    88.2227   0          574       1287   2559  +     
SCO5088  WP_054237211.1  62.25     98.2801   2.02e-171  495       2555   3770  +     
SCO5089  WP_054237212.1  50.667    87.2093   3.9e-15    74.3      3854   4130  +     
SCO5086  WP_060898869.1  60.153    100       2.24e-101  306       4227   5013  +     


Streptomyces mirabilis NPDC101777
=================================
NZ_JBIWMU010000094.1
--------------------
Cluster 10768, score 6.1421:
Query    Subject         Identity  Coverage  E-value    Bitscore  Start  End    Strand
SCO5087  WP_355587363.1  68.765    88.4368   0          574       31712  32972  +     
SCO5088  WP_355587366.1  63.342    98.5258   9.84e-156  456       32968  34210  +     
SCO5089  WP_355587369.1  41.25     93.0233   7.69e-11   63.5      34209  34479  +     
SCO5086  WP_355587372.1  62.069    100       1.06e-109  327       34515  35301  +     

NZ_JBIWMU010000067.1
--------------------
Cluster 10770, score 6.1449:
Query    Subject         Identity  Coverage  E-value    Bitscore  Start  End    Strand
SCO5086  WP_060898869.1  60.153    100       2.24e-101  306       52331  53117  -     
SCO5089  WP_054237212.1  50.667    87.2093   3.9e-15    74.3      53214  53490  -     
SCO5088  WP_054237211.1  62.25     98.2801   2.02e-171  495       53574  54789  -     
SCO5087  WP_054237210.1  70.146    88.2227   0          574       54785  56057  -     


Streptomyces mirabilis NPDC005330
=================================
NZ_JBEXGB010000039.1
--------------------
Cluster 10772, score 6.1454:
Query    Subject         Identity  Coverage  E-value    Bitscore  Start  End   Strand
SCO5087  WP_355309871.1  70.146    88.2227   0          573       1502   2774  +     
SCO5088  WP_095853661.1  62        98.2801   1.46e-170  493       2770   3985  +     
SCO5089  WP_054237212.1  50.667    87.2093   3.9e-15    74.3      4058   4334  +     
SCO5086  WP_067384741.1  60.153    100       1.03e-104  314       4431   5217  +     


Streptomyces mirabilis NPDC005382
=================================
NZ_JBIAJY010000005.1
--------------------
Cluster 10774, score 6.1454:
Query    Subject         Identity  Coverage  E-value    Bitscore  Start   End     Strand
SCO5086  WP_067384741.1  60.153    100       1.03e-104  314       371551  372337  -     
SCO5089  WP_054237212.1  50.667    87.2093   3.9e-15    74.3      372434  372710  -     
SCO5088  WP_095853661.1  62        98.2801   1.46e-170  493       372783  373998  -     
SCO5087  WP_355309871.1  70.146    88.2227   0          573       373994  375266  -     


Streptomyces mirabilis NPDC005276
=================================
JBEXGZ010000108.1
-----------------
Cluster 10776, score 6.1454:
Query    Subject       Identity  Coverage  E-value    Bitscore  Start  End   Strand
SCO5087  MET8110856.1  70.146    88.2227   0          573       1370   2642  +     
SCO5088  MET8110857.1  62        98.2801   1.46e-170  493       2638   3853  +     
SCO5089  MET8110858.1  50.667    87.2093   3.9e-15    74.3      3926   4202  +     
SCO5086  MET8110859.1  60.153    100       1.03e-104  314       4299   5085  +     


Streptomyces mirabilis NPDC059972
=================================
NZ_JBHWUH010000120.1
--------------------
Cluster 10777, score 6.1446:
Query    Subject         Identity  Coverage  E-value    Bitscore  Start  End   Strand
SCO5087  WP_054237210.1  70.146    88.2227   0          574       1341   2613  +     
SCO5088  WP_190172717.1  61.75     98.2801   8.05e-170  491       2609   3824  +     
SCO5089  WP_054237212.1  50.667    87.2093   3.9e-15    74.3      3897   4173  +     
SCO5086  WP_382047334.1  60.536    100       7.67e-102  307       4270   5056  +     


Streptomyces mirabilis NBC_00381
================================
NZ_CP107955.1
-------------
Cluster 10779, score 6.1451:
Query    Subject         Identity  Coverage  E-value    Bitscore  Start    End      Strand
SCO5086  WP_328513652.1  60.536    100       8.93e-102  307       7022436  7023222  -     
SCO5089  WP_054237212.1  50.667    87.2093   3.9e-15    74.3      7023319  7023595  -     
SCO5088  WP_266643139.1  62.5      98.2801   1.09e-171  496       7023669  7024884  -     
SCO5087  WP_054237210.1  70.146    88.2227   0          574       7024880  7026152  -     


Streptomyces mirabilis NPDC059967
=================================
NZ_JBHWUD010000129.1
--------------------
Cluster 10781, score 6.1446:
Query    Subject         Identity  Coverage  E-value    Bitscore  Start  End    Strand
SCO5086  WP_382082922.1  60.536    100       9.13e-102  307       20720  21506  -     
SCO5089  WP_054237212.1  50.667    87.2093   3.9e-15    74.3      21603  21879  -     
SCO5088  WP_190172717.1  61.75     98.2801   8.05e-170  491       21952  23167  -     
SCO5087  WP_054237210.1  70.146    88.2227   0          574       23163  24435  -     


Streptomyces mirabilis NBC_01248
================================
NZ_CP108477.1
-------------
Cluster 10783, score 6.1450:
Query    Subject         Identity  Coverage  E-value    Bitscore  Start    End      Strand
SCO5086  WP_371646262.1  60.153    100       1.7e-101   306       5605292  5606078  -     
SCO5089  WP_054237212.1  50.667    87.2093   3.9e-15    74.3      5606175  5606451  -     
SCO5088  WP_371646265.1  62.25     98.2801   7.91e-172  496       5606526  5607741  -     
SCO5087  WP_054237210.1  70.146    88.2227   0          574       5607737  5609009  -     


Streptomyces mirabilis NPDC059341
=================================
NZ_JBHYXX010000025.1
--------------------
Cluster 10785, score 6.1446:
Query    Subject         Identity  Coverage  E-value    Bitscore  Start  End   Strand
SCO5087  WP_054237210.1  70.146    88.2227   0          574       666    1938  +     
SCO5088  WP_382289349.1  62.25     98.2801   2.82e-170  492       1934   3149  +     
SCO5089  WP_054237212.1  50.667    87.2093   3.9e-15    74.3      3223   3499  +     
SCO5086  WP_181650707.1  60.153    100       1.72e-101  306       3596   4382  +     


Streptomyces mirabilis NPDC048345
=================================
NZ_JBICYN010000017.1
--------------------
Cluster 10787, score 6.1449:
Query    Subject         Identity  Coverage  E-value    Bitscore  Start   End     Strand
SCO5086  WP_181650707.1  60.153    100       1.72e-101  306       189411  190197  -     
SCO5089  WP_054237212.1  50.667    87.2093   3.9e-15    74.3      190294  190570  -     
SCO5088  WP_060898868.1  62.25     98.2801   2.26e-171  495       190644  191859  -     
SCO5087  WP_054237210.1  70.146    88.2227   0          574       191855  193127  -     


Streptomyces mirabilis NBC_00379
================================
NZ_CP107957.1
-------------
Cluster 10789, score 6.1447:
Query    Subject         Identity  Coverage  E-value    Bitscore  Start    End      Strand
SCO5087  WP_054237210.1  70.146    88.2227   0          574       6141563  6142835  +     
SCO5088  WP_328510091.1  62.25     98.2801   1.69e-170  493       6142831  6144046  +     
SCO5089  WP_054237212.1  50.667    87.2093   3.9e-15    74.3      6144121  6144397  +     
SCO5086  WP_328510092.1  60.536    100       2.01e-101  306       6144494  6145280  +     


Streptomyces mirabilis NPDC002021
=================================
NZ_JBEOXY010000001.1
--------------------
Cluster 10791, score 6.1449:
Query    Subject         Identity  Coverage  E-value    Bitscore  Start   End     Strand
SCO5087  WP_054237210.1  70.146    88.2227   0          574       161697  162969  +     
SCO5088  WP_054237211.1  62.25     98.2801   2.02e-171  495       162965  164180  +     
SCO5089  WP_054237212.1  50.667    87.2093   3.9e-15    74.3      164253  164529  +     
SCO5086  WP_328510092.1  60.536    100       2.01e-101  306       164626  165412  +     


Streptomyces mirabilis NPDC004235
=================================
NZ_JBEXMB010000012.1
--------------------
Cluster 10793, score 6.1448:
Query    Subject         Identity  Coverage  E-value    Bitscore  Start   End     Strand
SCO5086  WP_328510092.1  60.536    100       2.01e-101  306       229566  230352  -     
SCO5089  WP_054237212.1  50.667    87.2093   3.9e-15    74.3      230449  230725  -     
SCO5088  WP_355313835.1  62.25     98.2801   7.04e-171  494       230799  232014  -     
SCO5087  WP_054237210.1  70.146    88.2227   0          574       232010  233282  -     


Streptomyces mirabilis NPDC020509
=================================
NZ_JBFAEL010000036.1
--------------------
Cluster 10795, score 6.1449:
Query    Subject         Identity  Coverage  E-value    Bitscore  Start  End   Strand
SCO5087  WP_054237210.1  70.146    88.2227   0          574       666    1938  +     
SCO5088  WP_060898868.1  62.25     98.2801   2.26e-171  495       1934   3149  +     
SCO5089  WP_054237212.1  50.667    87.2093   3.9e-15    74.3      3223   3499  +     
SCO5086  WP_328510092.1  60.536    100       2.01e-101  306       3596   4382  +     


Streptomyces mirabilis NPDC056925
=================================
NZ_JBHUQJ010000002.1
--------------------
Cluster 10797, score 6.1450:
Query    Subject         Identity  Coverage  E-value    Bitscore  Start   End     Strand
SCO5086  WP_328510092.1  60.536    100       2.01e-101  306       349187  349973  -     
SCO5089  WP_054237212.1  50.667    87.2093   3.9e-15    74.3      350070  350346  -     
SCO5088  WP_266643139.1  62.5      98.2801   1.09e-171  496       350421  351636  -     
SCO5087  WP_054237210.1  70.146    88.2227   0          574       351632  352904  -     


Streptomyces mirabilis NPDC057905
=================================
NZ_JBHVOM010000012.1
--------------------
Cluster 10799, score 6.1449:
Query    Subject         Identity  Coverage  E-value    Bitscore  Start   End     Strand
SCO5086  WP_328510092.1  60.536    100       2.01e-101  306       215811  216597  -     
SCO5089  WP_054237212.1  50.667    87.2093   3.9e-15    74.3      216694  216970  -     
SCO5088  WP_181650708.1  62.5      98.2801   1.59e-171  495       217054  218269  -     
SCO5087  WP_054237210.1  70.146    88.2227   0          574       218265  219537  -     


Streptomyces mirabilis NPDC059585
=================================
NZ_JBHWCE010000108.1
--------------------
Cluster 10801, score 6.1449:
Query    Subject         Identity  Coverage  E-value    Bitscore  Start  End   Strand
SCO5087  WP_054237210.1  70.146    88.2227   0          574       1566   2838  +     
SCO5088  WP_060898868.1  62.25     98.2801   2.26e-171  495       2834   4049  +     
SCO5089  WP_054237212.1  50.667    87.2093   3.9e-15    74.3      4133   4409  +     
SCO5086  WP_328510092.1  60.536    100       2.01e-101  306       4506   5292  +     


Streptomyces mirabilis NPDC059369
=================================
NZ_JBHYXE010000035.1
--------------------
Cluster 10803, score 6.1449:
Query    Subject         Identity  Coverage  E-value    Bitscore  Start  End   Strand
SCO5087  WP_054237210.1  70.146    88.2227   0          574       666    1938  +     
SCO5088  WP_054237211.1  62.25     98.2801   2.02e-171  495       1934   3149  +     
SCO5089  WP_054237212.1  50.667    87.2093   3.9e-15    74.3      3233   3509  +     
SCO5086  WP_328510092.1  60.536    100       2.01e-101  306       3606   4392  +     


Streptomyces mirabilis NPDC059363
=================================
NZ_JBHYXH010000143.1
--------------------
Cluster 10805, score 6.1448:
Query    Subject         Identity  Coverage  E-value    Bitscore  Start  End   Strand
SCO5087  WP_054237210.1  70.146    88.2227   0          574       794    2066  +     
SCO5088  WP_382116277.1  61.75     98.2801   5.84e-171  494       2062   3277  +     
SCO5089  WP_054237212.1  50.667    87.2093   3.9e-15    74.3      3350   3626  +     
SCO5086  WP_328510092.1  60.536    100       2.01e-101  306       3723   4509  +     


Streptomyces mirabilis NPDC059359
=================================
NZ_JBHYXK010000128.1
--------------------
Cluster 10807, score 6.1448:
Query    Subject         Identity  Coverage  E-value    Bitscore  Start  End    Strand
SCO5086  WP_328510092.1  60.536    100       2.01e-101  306       20580  21366  -     
SCO5089  WP_054237212.1  50.667    87.2093   3.9e-15    74.3      21463  21739  -     
SCO5088  WP_382116277.1  61.75     98.2801   5.84e-171  494       21812  23027  -     
SCO5087  WP_054237210.1  70.146    88.2227   0          574       23023  24295  -     


Streptomyces mirabilis NPDC059357
=================================
NZ_JBHYXM010000116.1
--------------------
Cluster 10809, score 6.1448:
Query    Subject         Identity  Coverage  E-value    Bitscore  Start  End   Strand
SCO5087  WP_054237210.1  70.146    88.2227   0          574       599    1871  +     
SCO5088  WP_382116277.1  61.75     98.2801   5.84e-171  494       1867   3082  +     
SCO5089  WP_054237212.1  50.667    87.2093   3.9e-15    74.3      3155   3431  +     
SCO5086  WP_328510092.1  60.536    100       2.01e-101  306       3528   4314  +     


Streptomyces mirabilis NPDC048651
=================================
NZ_JBICVL010000023.1
--------------------
Cluster 10811, score 6.1448:
Query    Subject         Identity  Coverage  E-value    Bitscore  Start   End     Strand
SCO5087  WP_054237210.1  70.146    88.2227   0          574       102468  103740  +     
SCO5088  WP_392706883.1  62        98.2801   2.94e-171  494       103736  104951  +     
SCO5089  WP_054237212.1  50.667    87.2093   3.9e-15    74.3      105026  105302  +     
SCO5086  WP_328510092.1  60.536    100       2.01e-101  306       105399  106185  +     


Streptomyces mirabilis NPDC017141
=================================
NZ_JBIROD010000014.1
--------------------
Cluster 10813, score 6.1448:
Query    Subject         Identity  Coverage  E-value    Bitscore  Start   End     Strand
SCO5086  WP_328510092.1  60.536    100       2.01e-101  306       229448  230234  -     
SCO5089  WP_054237212.1  50.667    87.2093   3.9e-15    74.3      230331  230607  -     
SCO5088  WP_398096453.1  62.25     98.2801   8.09e-171  494       230638  231904  -     
SCO5087  WP_054237210.1  70.146    88.2227   0          574       231900  233172  -     


Streptomyces mirabilis NPDC020261
=================================
NZ_JBIRWT010000007.1
--------------------
Cluster 10815, score 6.1449:
Query    Subject         Identity  Coverage  E-value    Bitscore  Start   End     Strand
SCO5086  WP_328510092.1  60.536    100       2.01e-101  306       415343  416129  -     
SCO5089  WP_054237212.1  50.667    87.2093   3.9e-15    74.3      416226  416502  -     
SCO5088  WP_060898868.1  62.25     98.2801   2.26e-171  495       416576  417791  -     
SCO5087  WP_054237210.1  70.146    88.2227   0          574       417787  419059  -     


Streptomyces mirabilis NPDC101778
=================================
NZ_JBIWMT010000007.1
--------------------
Cluster 10817, score 6.1448:
Query    Subject         Identity  Coverage  E-value    Bitscore  Start   End     Strand
SCO5086  WP_328510092.1  60.536    100       2.01e-101  306       326487  327273  -     
SCO5089  WP_054237212.1  50.667    87.2093   3.9e-15    74.3      327370  327646  -     
SCO5088  WP_392706883.1  62        98.2801   2.94e-171  494       327721  328936  -     
SCO5087  WP_054237210.1  70.146    88.2227   0          574       328932  330204  -     


Streptomyces mirabilis ATCC 31561
=================================
JAPTYI010000011.1
-----------------
Cluster 10819, score 3.0954:
Query    Subject       Identity  Coverage  E-value    Bitscore  Start   End     Strand
SCO5086  MCZ0999900.1  60.536    100       2.01e-101  306       165920  166706  -     
SCO5089  MCZ0999901.1  50.667    87.2093   3.9e-15    74.3      166803  167079  -     
SCO5087  MCZ0999902.1  70.146    88.2227   0          574       168363  169635  -     


Streptomyces mirabilis NPDC002095
=================================
JBEOXM010000429.1
-----------------
Cluster 10820, score 3.0954:
Query    Subject       Identity  Coverage  E-value    Bitscore  Start  End   Strand
SCO5086  MER5826289.1  60.536    100       2.01e-101  306       2394   3180  -     
SCO5089  MER5826290.1  50.667    87.2093   3.9e-15    74.3      3277   3553  -     
SCO5087  MER5826292.1  70.146    88.2227   0          574       4847   6119  -     


Streptomyces mirabilis P16B-1
=============================
NZ_CP074102.1
-------------
Cluster 10821, score 6.1442:
Query    Subject         Identity  Coverage  E-value    Bitscore  Start    End      Strand
SCO5086  WP_060898869.1  60.153    100       2.24e-101  306       4159884  4160670  -     
SCO5089  WP_054237212.1  50.667    87.2093   3.9e-15    74.3      4160766  4161042  -     
SCO5088  WP_101399153.1  61.75     98.2801   1.89e-169  490       4161116  4162331  -     
SCO5087  WP_101399151.1  69.903    88.2227   0          572       4162327  4163599  -     


Streptomyces mirabilis NBC_00200
================================
NZ_CP108127.1
-------------
Cluster 10823, score 6.1447:
Query    Subject         Identity  Coverage  E-value    Bitscore  Start    End      Strand
SCO5087  WP_054237210.1  70.146    88.2227   0          574       5980504  5981776  +     
SCO5088  WP_095853661.1  62        98.2801   1.46e-170  493       5981772  5982987  +     
SCO5089  WP_054237212.1  50.667    87.2093   3.9e-15    74.3      5983060  5983336  +     
SCO5086  WP_060898869.1  60.153    100       2.24e-101  306       5983461  5984247  +     


Streptomyces mirabilis NBC 01714
================================
NZ_CP109183.1
-------------
Cluster 10825, score 6.1447:
Query    Subject         Identity  Coverage  E-value    Bitscore  Start    End      Strand
SCO5087  WP_054237210.1  70.146    88.2227   0          574       6253225  6254497  +     
SCO5088  WP_095853661.1  62        98.2801   1.46e-170  493       6254493  6255708  +     
SCO5089  WP_054237212.1  50.667    87.2093   3.9e-15    74.3      6255781  6256057  +     
SCO5086  WP_060898869.1  60.153    100       2.24e-101  306       6256182  6256968  +     


Streptomyces mirabilis ASQP_98
==============================
NZ_JAODTX010000073.1
--------------------
Cluster 10827, score 6.1446:
Query    Subject         Identity  Coverage  E-value    Bitscore  Start  End    Strand
SCO5086  WP_060898869.1  60.153    100       2.24e-101  306       29131  29917  -     
SCO5089  WP_054237212.1  50.667    87.2093   3.9e-15    74.3      30042  30318  -     
SCO5088  WP_261691628.1  61.75     98.2801   2.32e-170  492       30399  31614  -     
SCO5087  WP_054237210.1  70.146    88.2227   0          574       31610  32882  -     


Streptomyces mirabilis NBC_00174
================================
NZ_JAPEMK010000001.1
--------------------
Cluster 10829, score 6.1449:
Query    Subject         Identity  Coverage  E-value    Bitscore  Start    End      Strand
SCO5087  WP_054237210.1  70.146    88.2227   0          574       5032853  5034125  +     
SCO5088  WP_054237211.1  62.25     98.2801   2.02e-171  495       5034121  5035336  +     
SCO5089  WP_054237212.1  50.667    87.2093   3.9e-15    74.3      5035411  5035687  +     
SCO5086  WP_060898869.1  60.153    100       2.24e-101  306       5035784  5036570  +     


Streptomyces mirabilis NBC_01472
================================
NZ_JAPEPS010000001.1
--------------------
Cluster 10831, score 6.1449:
Query    Subject         Identity  Coverage  E-value    Bitscore  Start    End      Strand
SCO5087  WP_054237210.1  70.146    88.2227   0          574       3840890  3842162  +     
SCO5088  WP_054237211.1  62.25     98.2801   2.02e-171  495       3842158  3843373  +     
SCO5089  WP_054237212.1  50.667    87.2093   3.9e-15    74.3      3843448  3843724  +     
SCO5086  WP_060898869.1  60.153    100       2.24e-101  306       3843821  3844607  +     


Streptomyces mirabilis NBC_01697
================================
NZ_JAPEQK010000001.1
--------------------
Cluster 10833, score 6.1447:
Query    Subject         Identity  Coverage  E-value    Bitscore  Start    End      Strand
SCO5087  WP_054237210.1  70.146    88.2227   0          574       6669960  6671232  +     
SCO5088  WP_095853661.1  62        98.2801   1.46e-170  493       6671228  6672443  +     
SCO5089  WP_054237212.1  50.667    87.2093   3.9e-15    74.3      6672516  6672792  +     
SCO5086  WP_060898869.1  60.153    100       2.24e-101  306       6672917  6673703  +     


Streptomyces mirabilis P8-A2
============================
NZ_JARAKF010000001.1
--------------------
Cluster 10835, score 6.1449:
Query    Subject         Identity  Coverage  E-value    Bitscore  Start    End      Strand
SCO5086  WP_060898869.1  60.153    100       2.24e-101  306       5984708  5985494  -     
SCO5089  WP_054237212.1  50.667    87.2093   3.9e-15    74.3      5985591  5985867  -     
SCO5088  WP_054237211.1  62.25     98.2801   2.02e-171  495       5985942  5987157  -     
SCO5087  WP_054237210.1  70.146    88.2227   0          574       5987153  5988425  -     


Streptomyces mirabilis DC-KE8
=============================
NZ_JBCJKP010000001.1
--------------------
Cluster 10837, score 6.1449:
Query    Subject         Identity  Coverage  E-value    Bitscore  Start    End      Strand
SCO5087  WP_054237210.1  70.146    88.2227   0          574       5399803  5401075  +     
SCO5088  WP_054237211.1  62.25     98.2801   2.02e-171  495       5401071  5402286  +     
SCO5089  WP_054237212.1  50.667    87.2093   3.9e-15    74.3      5402360  5402636  +     
SCO5086  WP_060898869.1  60.153    100       2.24e-101  306       5402733  5403519  +     


Streptomyces mirabilis NPDC002752
=================================
NZ_JBEOVT010000020.1
--------------------
Cluster 10838, score 6.1448:
Query    Subject         Identity  Coverage  E-value    Bitscore  Start   End     Strand
SCO5086  WP_060898869.1  60.153    100       2.24e-101  306       159797  160583  -     
SCO5089  WP_054237212.1  50.667    87.2093   3.9e-15    74.3      160708  160984  -     
SCO5088  WP_351532298.1  62        98.2801   6.45e-171  494       161057  162272  -     
SCO5087  WP_054237210.1  70.146    88.2227   0          574       162268  163540  -     


Streptomyces mirabilis NPDC002244
=================================
NZ_JBEOWU010000013.1
--------------------
Cluster 10840, score 6.1449:
Query    Subject         Identity  Coverage  E-value    Bitscore  Start  End   Strand
SCO5087  WP_054237210.1  70.146    88.2227   0          574       1341   2613  +     
SCO5088  WP_054237211.1  62.25     98.2801   2.02e-171  495       2609   3824  +     
SCO5089  WP_054237212.1  50.667    87.2093   3.9e-15    74.3      3898   4174  +     
SCO5086  WP_060898869.1  60.153    100       2.24e-101  306       4271   5057  +     


Streptomyces mirabilis NPDC002202
=================================
NZ_JBEOXD010000036.1
--------------------
Cluster 10842, score 6.1449:
Query    Subject         Identity  Coverage  E-value    Bitscore  Start   End     Strand
SCO5086  WP_060898869.1  60.153    100       2.24e-101  306       104697  105483  -     
SCO5089  WP_054237212.1  50.667    87.2093   3.9e-15    74.3      105580  105856  -     
SCO5088  WP_054237211.1  62.25     98.2801   2.02e-171  495       105931  107146  -     
SCO5087  WP_054237210.1  70.146    88.2227   0          574       107142  108414  -     


Streptomyces mirabilis NPDC001918
=================================
NZ_JBEOYG010000002.1
--------------------
Cluster 10844, score 6.1447:
Query    Subject         Identity  Coverage  E-value    Bitscore  Start  End   Strand
SCO5087  WP_054237210.1  70.146    88.2227   0          574       1705   2977  +     
SCO5088  WP_095853661.1  62        98.2801   1.46e-170  493       2973   4188  +     
SCO5089  WP_054237212.1  50.667    87.2093   3.9e-15    74.3      4261   4537  +     
SCO5086  WP_060898869.1  60.153    100       2.24e-101  306       4634   5420  +     


Streptomyces mirabilis NPDC001349
=================================
NZ_JBEPAS010000075.1
--------------------
Cluster 10846, score 6.1449:
Query    Subject         Identity  Coverage  E-value    Bitscore  Start  End   Strand
SCO5087  WP_054237210.1  70.146    88.2227   0          574       1341   2613  +     
SCO5088  WP_097285463.1  62.25     98.2801   1.76e-171  495       2609   3824  +     
SCO5089  WP_054237212.1  50.667    87.2093   3.9e-15    74.3      3890   4166  +     
SCO5086  WP_060898869.1  60.153    100       2.24e-101  306       4263   5049  +     


Streptomyces mirabilis NPDC005358
=================================
NZ_JBEXKL010000178.1
--------------------
Cluster 10848, score 6.1447:
Query    Subject         Identity  Coverage  E-value    Bitscore  Start  End   Strand
SCO5087  WP_355436703.1  70.146    88.2227   0          574       1366   2638  +     
SCO5088  WP_095853661.1  62        98.2801   1.46e-170  493       2634   3849  +     
SCO5089  WP_054237212.1  50.667    87.2093   3.9e-15    74.3      3922   4198  +     
SCO5086  WP_060898869.1  60.153    100       2.24e-101  306       4323   5109  +     


Streptomyces mirabilis NPDC005887
=================================
NZ_JBEXWG010000158.1
--------------------
Cluster 10850, score 6.1447:
Query    Subject         Identity  Coverage  E-value    Bitscore  Start  End   Strand
SCO5086  WP_060898869.1  60.153    100       2.24e-101  306       610    1396  -     
SCO5089  WP_054237212.1  50.667    87.2093   3.9e-15    74.3      1521   1797  -     
SCO5088  WP_095853661.1  62        98.2801   1.46e-170  493       1870   3085  -     
SCO5087  WP_054237210.1  70.146    88.2227   0          574       3081   4353  -     


Streptomyces mirabilis NPDC005755
=================================
NZ_JBEXXZ010000135.1
--------------------
Cluster 10852, score 6.1449:
Query    Subject         Identity  Coverage  E-value    Bitscore  Start  End    Strand
SCO5086  WP_060898869.1  60.153    100       2.24e-101  306       25211  25997  -     
SCO5089  WP_054237212.1  50.667    87.2093   3.9e-15    74.3      26094  26370  -     
SCO5088  WP_097285463.1  62.25     98.2801   1.76e-171  495       26446  27661  -     
SCO5087  WP_054237210.1  70.146    88.2227   0          574       27657  28929  -     


Streptomyces mirabilis NPDC005663
=================================
NZ_JBEXYZ010000160.1
--------------------
Cluster 10854, score 6.1449:
Query    Subject         Identity  Coverage  E-value    Bitscore  Start  End   Strand
SCO5087  WP_054237210.1  70.146    88.2227   0          574       801    2073  +     
SCO5088  WP_097285463.1  62.25     98.2801   1.76e-171  495       2069   3284  +     
SCO5089  WP_054237212.1  50.667    87.2093   3.9e-15    74.3      3360   3636  +     
SCO5086  WP_060898869.1  60.153    100       2.24e-101  306       3733   4519  +     


Streptomyces mirabilis NPDC048539
=================================
NZ_JBEZIS010000011.1
--------------------
Cluster 10856, score 6.1449:
Query    Subject         Identity  Coverage  E-value    Bitscore  Start   End     Strand
SCO5086  WP_060898869.1  60.153    100       2.24e-101  306       234942  235728  -     
SCO5089  WP_054237212.1  50.667    87.2093   3.9e-15    74.3      235825  236101  -     
SCO5088  WP_060898868.1  62.25     98.2801   2.26e-171  495       236185  237400  -     
SCO5087  WP_054237210.1  70.146    88.2227   0          574       237396  238668  -     


Streptomyces mirabilis NPDC048207
=================================
NZ_JBEZML010000003.1
--------------------
Cluster 10858, score 6.1447:
Query    Subject         Identity  Coverage  E-value    Bitscore  Start  End   Strand
SCO5087  WP_054237210.1  70.146    88.2227   0          574       1366   2638  +     
SCO5088  WP_095853661.1  62        98.2801   1.46e-170  493       2634   3849  +     
SCO5089  WP_054237212.1  50.667    87.2093   3.9e-15    74.3      3922   4198  +     
SCO5086  WP_060898869.1  60.153    100       2.24e-101  306       4323   5109  +     


Streptomyces mirabilis NPDC056196
=================================
NZ_JBHJTZ010000131.1
--------------------
Cluster 10860, score 6.1449:
Query    Subject         Identity  Coverage  E-value    Bitscore  Start  End    Strand
SCO5086  WP_060898869.1  60.153    100       2.24e-101  306       20691  21477  -     
SCO5089  WP_054237212.1  50.667    87.2093   3.9e-15    74.3      21574  21850  -     
SCO5088  WP_054237211.1  62.25     98.2801   2.02e-171  495       21934  23149  -     
SCO5087  WP_054237210.1  70.146    88.2227   0          574       23145  24417  -     


Streptomyces mirabilis NPDC055963
=================================
NZ_JBHJYM010000003.1
--------------------
Cluster 10862, score 6.1449:
Query    Subject         Identity  Coverage  E-value    Bitscore  Start   End     Strand
SCO5086  WP_060898869.1  60.153    100       2.24e-101  306       559748  560534  -     
SCO5089  WP_054237212.1  50.667    87.2093   3.9e-15    74.3      560631  560907  -     
SCO5088  WP_097285463.1  62.25     98.2801   1.76e-171  495       560982  562197  -     
SCO5087  WP_054237210.1  70.146    88.2227   0          574       562193  563465  -     


Streptomyces mirabilis NPDC056590
=================================
NZ_JBHTVK010000004.1
--------------------
Cluster 10864, score 6.1449:
Query    Subject         Identity  Coverage  E-value    Bitscore  Start   End     Strand
SCO5086  WP_060898869.1  60.153    100       2.24e-101  306       308906  309692  -     
SCO5089  WP_054237212.1  50.667    87.2093   3.9e-15    74.3      309789  310065  -     
SCO5088  WP_382346036.1  62.25     98.2801   1.46e-171  495       310141  311356  -     
SCO5087  WP_054237210.1  70.146    88.2227   0          574       311352  312624  -     


Streptomyces mirabilis NPDC056662
=================================
NZ_JBHTXH010000030.1
--------------------
Cluster 10866, score 6.1447:
Query    Subject         Identity  Coverage  E-value    Bitscore  Start  End    Strand
SCO5086  WP_060898869.1  60.153    100       2.24e-101  306       82194  82980  -     
SCO5089  WP_054237212.1  50.667    87.2093   3.9e-15    74.3      83105  83381  -     
SCO5088  WP_095853661.1  62        98.2801   1.46e-170  493       83454  84669  -     
SCO5087  WP_054237210.1  70.146    88.2227   0          574       84665  85937  -     


Streptomyces mirabilis NPDC056720
=================================
NZ_JBHTYT010000048.1
--------------------
Cluster 10868, score 6.1447:
Query    Subject         Identity  Coverage  E-value    Bitscore  Start  End    Strand
SCO5086  WP_060898869.1  60.153    100       2.24e-101  306       82394  83180  -     
SCO5089  WP_054237212.1  50.667    87.2093   3.9e-15    74.3      83305  83581  -     
SCO5088  WP_095853661.1  62        98.2801   1.46e-170  493       83654  84869  -     
SCO5087  WP_054237210.1  70.146    88.2227   0          574       84865  86137  -     


Streptomyces mirabilis NPDC056766
=================================
NZ_JBHTZW010000155.1
--------------------
Cluster 10870, score 6.1449:
Query    Subject         Identity  Coverage  E-value    Bitscore  Start  End   Strand
SCO5087  WP_054237210.1  70.146    88.2227   0          574       1008   2280  +     
SCO5088  WP_054237211.1  62.25     98.2801   2.02e-171  495       2276   3491  +     
SCO5089  WP_054237212.1  50.667    87.2093   3.9e-15    74.3      3567   3843  +     
SCO5086  WP_060898869.1  60.153    100       2.24e-101  306       3940   4726  +     


Streptomyces mirabilis NPDC056941
=================================
NZ_JBHUQR010000090.1
--------------------
Cluster 10872, score 6.1449:
Query    Subject         Identity  Coverage  E-value    Bitscore  Start  End    Strand
SCO5086  WP_060898869.1  60.153    100       2.24e-101  306       25638  26424  -     
SCO5089  WP_054237212.1  50.667    87.2093   3.9e-15    74.3      26521  26797  -     
SCO5088  WP_054237211.1  62.25     98.2801   2.02e-171  495       26871  28086  -     
SCO5087  WP_054237210.1  70.146    88.2227   0          574       28082  29354  -     


Streptomyces mirabilis NPDC057952
=================================
NZ_JBHVPR010000007.1
--------------------
Cluster 10874, score 6.1450:
Query    Subject         Identity  Coverage  E-value    Bitscore  Start   End     Strand
SCO5086  WP_060898869.1  60.153    100       2.24e-101  306       539869  540655  -     
SCO5089  WP_054237212.1  50.667    87.2093   3.9e-15    74.3      540752  541028  -     
SCO5088  WP_181650708.1  62.5      98.2801   1.59e-171  495       541103  542318  -     
SCO5087  WP_388076288.1  70.146    88.2227   0          575       542314  543586  -     


Streptomyces mirabilis NPDC058100
=================================
NZ_JBHVTB010000132.1
--------------------
Cluster 10876, score 6.1449:
Query    Subject         Identity  Coverage  E-value    Bitscore  Start  End   Strand
SCO5087  WP_054237210.1  70.146    88.2227   0          574       1560   2832  +     
SCO5088  WP_097285463.1  62.25     98.2801   1.76e-171  495       2828   4043  +     
SCO5089  WP_054237212.1  50.667    87.2093   3.9e-15    74.3      4119   4395  +     
SCO5086  WP_060898869.1  60.153    100       2.24e-101  306       4492   5278  +     


Streptomyces mirabilis NPDC058106
=================================
NZ_JBHVTF010000002.1
--------------------
Cluster 10878, score 6.1448:
Query    Subject         Identity  Coverage  E-value    Bitscore  Start   End     Strand
SCO5086  WP_060898869.1  60.153    100       2.24e-101  306       339261  340047  -     
SCO5089  WP_054237212.1  50.667    87.2093   3.9e-15    74.3      340144  340420  -     
SCO5088  WP_388298341.1  62        98.2801   3.2e-171   494       340496  341711  -     
SCO5087  WP_054237210.1  70.146    88.2227   0          574       341707  342979  -     


Streptomyces mirabilis NPDC058264
=================================
NZ_JBHVXP010000174.1
--------------------
Cluster 10880, score 6.1448:
Query    Subject         Identity  Coverage  E-value    Bitscore  Start  End   Strand
SCO5087  WP_054237210.1  70.146    88.2227   0          574       1544   2816  +     
SCO5088  WP_382116277.1  61.75     98.2801   5.84e-171  494       2812   4027  +     
SCO5089  WP_054237212.1  50.667    87.2093   3.9e-15    74.3      4100   4376  +     
SCO5086  WP_060898869.1  60.153    100       2.24e-101  306       4473   5259  +     


Streptomyces mirabilis NPDC058276
=================================
NZ_JBHVXX010000011.1
--------------------
Cluster 10882, score 6.1447:
Query    Subject         Identity  Coverage  E-value    Bitscore  Start   End     Strand
SCO5086  WP_060898869.1  60.153    100       2.24e-101  306       201310  202096  -     
SCO5089  WP_054237212.1  50.667    87.2093   3.9e-15    74.3      202221  202497  -     
SCO5088  WP_095853661.1  62        98.2801   1.46e-170  493       202570  203785  -     
SCO5087  WP_054237210.1  70.146    88.2227   0          574       203781  205053  -     


Streptomyces mirabilis NPDC058324
=================================
NZ_JBHVZN010000004.1
--------------------
Cluster 10884, score 6.1447:
Query    Subject         Identity  Coverage  E-value    Bitscore  Start   End     Strand
SCO5087  WP_388174414.1  69.903    88.2227   0          572       159503  160775  +     
SCO5088  WP_054237211.1  62.25     98.2801   2.02e-171  495       160771  161986  +     
SCO5089  WP_054237212.1  50.667    87.2093   3.9e-15    74.3      162061  162337  +     
SCO5086  WP_060898869.1  60.153    100       2.24e-101  306       162434  163220  +     


Streptomyces mirabilis NPDC059573
=================================
NZ_JBHWBX010000013.1
--------------------
Cluster 10886, score 6.1449:
Query    Subject         Identity  Coverage  E-value    Bitscore  Start  End   Strand
SCO5087  WP_054237210.1  70.146    88.2227   0          574       1528   2800  +     
SCO5088  WP_060898868.1  62.25     98.2801   2.26e-171  495       2796   4011  +     
SCO5089  WP_054237212.1  50.667    87.2093   3.9e-15    74.3      4095   4371  +     
SCO5086  WP_060898869.1  60.153    100       2.24e-101  306       4468   5254  +     


Streptomyces mirabilis NPDC059625
=================================
NZ_JBHWDB010000261.1
--------------------
Cluster 10888, score 6.1449:
Query    Subject         Identity  Coverage  E-value    Bitscore  Start  End    Strand
SCO5086  WP_060898869.1  60.153    100       2.24e-101  306       11120  11906  -     
SCO5089  WP_054237212.1  50.667    87.2093   3.9e-15    74.3      12003  12279  -     
SCO5088  WP_054237211.1  62.25     98.2801   2.02e-171  495       12363  13578  -     
SCO5087  WP_054237210.1  70.146    88.2227   0          574       13574  14846  -     


Streptomyces mirabilis NPDC059728
=================================
NZ_JBHWGG010000003.1
--------------------
Cluster 10890, score 6.1449:
Query    Subject         Identity  Coverage  E-value    Bitscore  Start  End   Strand
SCO5087  WP_054237210.1  70.146    88.2227   0          574       1341   2613  +     
SCO5088  WP_054237211.1  62.25     98.2801   2.02e-171  495       2609   3824  +     
SCO5089  WP_054237212.1  50.667    87.2093   3.9e-15    74.3      3918   4194  +     
SCO5086  WP_060898869.1  60.153    100       2.24e-101  306       4291   5077  +     


Streptomyces mirabilis NPDC059741
=================================
NZ_JBHWGQ010000066.1
--------------------
Cluster 10892, score 6.1445:
Query    Subject         Identity  Coverage  E-value    Bitscore  Start  End   Strand
SCO5087  WP_054237210.1  70.146    88.2227   0          574       1340   2612  +     
SCO5088  WP_382184346.1  61.75     98.2801   4.51e-170  491       2608   3823  +     
SCO5089  WP_054237212.1  50.667    87.2093   3.9e-15    74.3      3887   4163  +     
SCO5086  WP_060898869.1  60.153    100       2.24e-101  306       4260   5046  +     


Streptomyces mirabilis NPDC059829
=================================
NZ_JBHWIX010000001.1
--------------------
Cluster 10894, score 6.1449:
Query    Subject         Identity  Coverage  E-value    Bitscore  Start   End     Strand
SCO5086  WP_060898869.1  60.153    100       2.24e-101  306       310199  310985  -     
SCO5089  WP_054237212.1  50.667    87.2093   3.9e-15    74.3      311082  311358  -     
SCO5088  WP_054237211.1  62.25     98.2801   2.02e-171  495       311433  312648  -     
SCO5087  WP_054237210.1  70.146    88.2227   0          574       312644  313916  -     


Streptomyces mirabilis NPDC059854
=================================
NZ_JBHWJM010000048.1
--------------------
Cluster 10896, score 6.1449:
Query    Subject         Identity  Coverage  E-value    Bitscore  Start  End   Strand
SCO5087  WP_054237210.1  70.146    88.2227   0          574       666    1938  +     
SCO5088  WP_054237211.1  62.25     98.2801   2.02e-171  495       1934   3149  +     
SCO5089  WP_054237212.1  50.667    87.2093   3.9e-15    74.3      3224   3500  +     
SCO5086  WP_060898869.1  60.153    100       2.24e-101  306       3597   4383  +     


Streptomyces mirabilis NPDC059891
=================================
NZ_JBHWKK010000115.1
--------------------
Cluster 10898, score 6.1450:
Query    Subject         Identity  Coverage  E-value    Bitscore  Start  End    Strand
SCO5086  WP_060898869.1  60.153    100       2.24e-101  306       25270  26056  -     
SCO5089  WP_054237212.1  50.667    87.2093   3.9e-15    74.3      26153  26429  -     
SCO5088  WP_266643139.1  62.5      98.2801   1.09e-171  496       26514  27729  -     
SCO5087  WP_054237210.1  70.146    88.2227   0          574       27725  28997  -     


Streptomyces mirabilis NPDC059935
=================================
NZ_JBHWLN010000021.1
--------------------
Cluster 10900, score 6.1449:
Query    Subject         Identity  Coverage  E-value    Bitscore  Start  End    Strand
SCO5086  WP_060898869.1  60.153    100       2.24e-101  306       20580  21366  -     
SCO5089  WP_054237212.1  50.667    87.2093   3.9e-15    74.3      21463  21739  -     
SCO5088  WP_054237211.1  62.25     98.2801   2.02e-171  495       21824  23039  -     
SCO5087  WP_054237210.1  70.146    88.2227   0          574       23035  24307  -     


Streptomyces mirabilis NPDC059936
=================================
NZ_JBHWLO010000004.1
--------------------
Cluster 10902, score 6.1449:
Query    Subject         Identity  Coverage  E-value    Bitscore  Start   End     Strand
SCO5086  WP_060898869.1  60.153    100       2.24e-101  306       226375  227161  -     
SCO5089  WP_054237212.1  50.667    87.2093   3.9e-15    74.3      227258  227534  -     
SCO5088  WP_054237211.1  62.25     98.2801   2.02e-171  495       227619  228834  -     
SCO5087  WP_054237210.1  70.146    88.2227   0          574       228830  230102  -     


Streptomyces mirabilis NPDC060046
=================================
NZ_JBHWVT010000138.1
--------------------
Cluster 10904, score 6.1447:
Query    Subject         Identity  Coverage  E-value    Bitscore  Start  End    Strand
SCO5086  WP_060898869.1  60.153    100       2.24e-101  306       20658  21444  -     
SCO5089  WP_054237212.1  50.667    87.2093   3.9e-15    74.3      21569  21845  -     
SCO5088  WP_382011955.1  62        98.2801   8.11e-171  493       21926  23141  -     
SCO5087  WP_054237210.1  70.146    88.2227   0          574       23137  24409  -     


Streptomyces mirabilis NPDC059487
=================================
NZ_JBHYUA010000112.1
--------------------
Cluster 10906, score 6.1447:
Query    Subject         Identity  Coverage  E-value    Bitscore  Start  End   Strand
SCO5087  WP_382147764.1  69.903    88.2227   0          572       1686   2958  +     
SCO5088  WP_054237211.1  62.25     98.2801   2.02e-171  495       2954   4169  +     
SCO5089  WP_054237212.1  50.667    87.2093   3.9e-15    74.3      4244   4520  +     
SCO5086  WP_060898869.1  60.153    100       2.24e-101  306       4617   5403  +     


Streptomyces mirabilis NPDC059444
=================================
NZ_JBHYVL010000002.1
--------------------
Cluster 10908, score 6.1449:
Query    Subject         Identity  Coverage  E-value    Bitscore  Start  End   Strand
SCO5087  WP_054237210.1  70.146    88.2227   0          574       1687   2959  +     
SCO5088  WP_054237211.1  62.25     98.2801   2.02e-171  495       2955   4170  +     
SCO5089  WP_054237212.1  50.667    87.2093   3.9e-15    74.3      4245   4521  +     
SCO5086  WP_060898869.1  60.153    100       2.24e-101  306       4618   5404  +     


Streptomyces mirabilis NPDC059211
=================================
NZ_JBHZAW010000143.1
--------------------
Cluster 10910, score 6.1449:
Query    Subject         Identity  Coverage  E-value    Bitscore  Start  End   Strand
SCO5087  WP_054237210.1  70.146    88.2227   0          574       1656   2928  +     
SCO5088  WP_054237211.1  62.25     98.2801   2.02e-171  495       2924   4139  +     
SCO5089  WP_054237212.1  50.667    87.2093   3.9e-15    74.3      4233   4509  +     
SCO5086  WP_060898869.1  60.153    100       2.24e-101  306       4606   5392  +     


Streptomyces mirabilis NPDC001727
=================================
NZ_JBIAUI010000007.1
--------------------
Cluster 10912, score 6.1449:
Query    Subject         Identity  Coverage  E-value    Bitscore  Start   End     Strand
SCO5086  WP_060898869.1  60.153    100       2.24e-101  306       501442  502228  -     
SCO5089  WP_054237212.1  50.667    87.2093   3.9e-15    74.3      502325  502601  -     
SCO5088  WP_054237211.1  62.25     98.2801   2.02e-171  495       502675  503890  -     
SCO5087  WP_054237210.1  70.146    88.2227   0          574       503886  505158  -     


Streptomyces mirabilis NPDC001474
=================================
NZ_JBIAVZ010000019.1
--------------------
Cluster 10914, score 6.1448:
Query    Subject         Identity  Coverage  E-value    Bitscore  Start  End   Strand
SCO5087  WP_388150420.1  69.903    88.2227   0          573       1341   2613  +     
SCO5088  WP_054237211.1  62.25     98.2801   2.02e-171  495       2609   3824  +     
SCO5089  WP_054237212.1  50.667    87.2093   3.9e-15    74.3      3908   4184  +     
SCO5086  WP_060898869.1  60.153    100       2.24e-101  306       4281   5067  +     


Streptomyces mirabilis NPDC001473
=================================
NZ_JBIAWA010000003.1
--------------------
Cluster 10916, score 6.1449:
Query    Subject         Identity  Coverage  E-value    Bitscore  Start   End     Strand
SCO5086  WP_060898869.1  60.153    100       2.24e-101  306       549894  550680  -     
SCO5089  WP_054237212.1  50.667    87.2093   3.9e-15    74.3      550777  551053  -     
SCO5088  WP_054237211.1  62.25     98.2801   2.02e-171  495       551128  552343  -     
SCO5087  WP_054237210.1  70.146    88.2227   0          574       552339  553611  -     


Streptomyces mirabilis NPDC001323
=================================
NZ_JBIAWW010000003.1
--------------------
Cluster 10918, score 6.1445:
Query    Subject         Identity  Coverage  E-value    Bitscore  Start  End   Strand
SCO5087  WP_054237210.1  70.146    88.2227   0          574       1409   2681  +     
SCO5088  WP_382184346.1  61.75     98.2801   4.51e-170  491       2677   3892  +     
SCO5089  WP_054237212.1  50.667    87.2093   3.9e-15    74.3      3956   4232  +     
SCO5086  WP_060898869.1  60.153    100       2.24e-101  306       4328   5114  +     


Streptomyces mirabilis NPDC007894
=================================
NZ_JBIBKY010000003.1
--------------------
Cluster 10920, score 6.1449:
Query    Subject         Identity  Coverage  E-value    Bitscore  Start   End     Strand
SCO5086  WP_060898869.1  60.153    100       2.24e-101  306       539727  540513  -     
SCO5089  WP_054237212.1  50.667    87.2093   3.9e-15    74.3      540610  540886  -     
SCO5088  WP_054237211.1  62.25     98.2801   2.02e-171  495       540969  542184  -     
SCO5087  WP_054237210.1  70.146    88.2227   0          574       542180  543452  -     


Streptomyces mirabilis NPDC048453
=================================
NZ_JBICXH010000005.1
--------------------
Cluster 10922, score 6.1447:
Query    Subject         Identity  Coverage  E-value    Bitscore  Start   End     Strand
SCO5086  WP_060898869.1  60.153    100       2.24e-101  306       149698  150484  -     
SCO5089  WP_054237212.1  50.667    87.2093   3.9e-15    74.3      150581  150857  -     
SCO5088  WP_095853661.1  62        98.2801   1.46e-170  493       150930  152145  -     
SCO5087  WP_054237210.1  70.146    88.2227   0          574       152141  153413  -     


Streptomyces mirabilis NPDC088336
=================================
NZ_JBIURJ010000035.1
--------------------
Cluster 10924, score 6.1449:
Query    Subject         Identity  Coverage  E-value    Bitscore  Start  End    Strand
SCO5086  WP_060898869.1  60.153    100       2.24e-101  306       79573  80359  -     
SCO5089  WP_054237212.1  50.667    87.2093   3.9e-15    74.3      80456  80732  -     
SCO5088  WP_054237211.1  62.25     98.2801   2.02e-171  495       80815  82030  -     
SCO5087  WP_054237210.1  70.146    88.2227   0          574       82026  83298  -     


Streptomyces mirabilis NPDC088225
=================================
NZ_JBIUSA010000013.1
--------------------
Cluster 10926, score 6.1450:
Query    Subject         Identity  Coverage  E-value    Bitscore  Start   End     Strand
SCO5087  WP_054237210.1  70.146    88.2227   0          574       104776  106048  +     
SCO5088  WP_266643139.1  62.5      98.2801   1.09e-171  496       106044  107259  +     
SCO5089  WP_054237212.1  50.667    87.2093   3.9e-15    74.3      107333  107609  +     
SCO5086  WP_060898869.1  60.153    100       2.24e-101  306       107706  108492  +     


Streptomyces mirabilis NPDC059387
=================================
NZ_JBHYWW010000111.1
--------------------
Cluster 10928, score 6.1449:
Query    Subject         Identity  Coverage  E-value    Bitscore  Start  End   Strand
SCO5087  WP_054237210.1  70.146    88.2227   0          574       666    1938  +     
SCO5088  WP_054237211.1  62.25     98.2801   2.02e-171  495       1934   3149  +     
SCO5089  WP_054237212.1  50.667    87.2093   3.9e-15    74.3      3233   3509  +     
SCO5086  WP_382320575.1  60.153    100       2.67e-101  306       3606   4392  +     


Streptomyces mirabilis NPDC059360
=================================
NZ_JBHYXJ010000004.1
--------------------
Cluster 10930, score 6.1448:
Query    Subject         Identity  Coverage  E-value    Bitscore  Start  End   Strand
SCO5087  WP_054237210.1  70.146    88.2227   0          574       1118   2390  +     
SCO5088  WP_382116277.1  61.75     98.2801   5.84e-171  494       2386   3601  +     
SCO5089  WP_054237212.1  50.667    87.2093   3.9e-15    74.3      3674   3950  +     
SCO5086  WP_382116278.1  60.536    100       2.72e-101  306       4047   4833  +     


Streptomyces mirabilis NPDC059358
=================================
NZ_JBHYXL010000121.1
--------------------
Cluster 10932, score 6.1448:
Query    Subject         Identity  Coverage  E-value    Bitscore  Start  End    Strand
SCO5086  WP_382116278.1  60.536    100       2.72e-101  306       20566  21352  -     
SCO5089  WP_054237212.1  50.667    87.2093   3.9e-15    74.3      21449  21725  -     
SCO5088  WP_382116277.1  61.75     98.2801   5.84e-171  494       21798  23013  -     
SCO5087  WP_054237210.1  70.146    88.2227   0          574       23009  24281  -     


Streptomyces mirabilis NPDC059348
=================================
NZ_JBHYXU010000094.1
--------------------
Cluster 10934, score 6.1448:
Query    Subject         Identity  Coverage  E-value    Bitscore  Start  End    Strand
SCO5086  WP_382116278.1  60.536    100       2.72e-101  306       29521  30307  -     
SCO5089  WP_054237212.1  50.667    87.2093   3.9e-15    74.3      30404  30680  -     
SCO5088  WP_382116277.1  61.75     98.2801   5.84e-171  494       30753  31968  -     
SCO5087  WP_054237210.1  70.146    88.2227   0          574       31964  33236  -     


Streptomyces mirabilis NPDC059388
=================================
NZ_JBHYWV010000227.1
--------------------
Cluster 10936, score 6.1449:
Query    Subject         Identity  Coverage  E-value    Bitscore  Start  End   Strand
SCO5087  WP_054237210.1  70.146    88.2227   0          574       1641   2913  +     
SCO5088  WP_266643139.1  62.5      98.2801   1.09e-171  496       2909   4124  +     
SCO5089  WP_054237212.1  50.667    87.2093   3.9e-15    74.3      4199   4475  +     
SCO5086  WP_382302688.1  60.153    100       2.97e-101  305       4572   5358  +     


Streptomyces mirabilis NPDC005560
=================================
NZ_JBEXDE010000289.1
--------------------
Cluster 10938, score 6.1446:
Query    Subject         Identity  Coverage  E-value    Bitscore  Start  End   Strand
SCO5086  WP_355492970.1  60.153    100       3.46e-101  305       616    1402  -     
SCO5089  WP_054237212.1  50.667    87.2093   3.9e-15    74.3      1535   1811  -     
SCO5088  WP_095853661.1  62        98.2801   1.46e-170  493       1884   3099  -     
SCO5087  WP_054237210.1  70.146    88.2227   0          574       3095   4367  -     


Streptomyces mirabilis NPDC002674
=================================
NZ_JBEOWB010000015.1
--------------------
Cluster 10940, score 6.1447:
Query    Subject         Identity  Coverage  E-value    Bitscore  Start  End   Strand
SCO5087  WP_054237210.1  70.146    88.2227   0          574       1630   2902  +     
SCO5088  WP_351699272.1  61.75     98.2801   5.41e-171  494       2898   4113  +     
SCO5089  WP_054237212.1  50.667    87.2093   3.9e-15    74.3      4188   4464  +     
SCO5086  WP_351699274.1  60.153    100       3.62e-101  305       4561   5347  +     


Streptomyces mirabilis OK461
============================
NZ_FONR01000039.1
-----------------
Cluster 10942, score 6.1443:
Query    Subject         Identity  Coverage  E-value    Bitscore  Start  End   Strand
SCO5087  WP_054237210.1  70.146    88.2227   0          574       1544   2816  +     
SCO5088  WP_075033379.1  61.5      98.2801   2.13e-169  490       2812   4027  +     
SCO5089  WP_054237212.1  50.667    87.2093   3.9e-15    74.3      4091   4367  +     
SCO5086  WP_075033380.1  59.77     100       4.5e-101   305       4464   5250  +     


Streptomyces mirabilis JCM 4551
===============================
NZ_BMUQ01000018.1
-----------------
Cluster 10944, score 6.1444:
Query    Subject         Identity  Coverage  E-value    Bitscore  Start   End     Strand
SCO5086  WP_099921683.1  59.77     100       6.53e-101  305       244296  245082  -     
SCO5089  WP_054237212.1  50.667    87.2093   3.9e-15    74.3      245179  245455  -     
SCO5088  WP_190172717.1  61.75     98.2801   8.05e-170  491       245528  246743  -     
SCO5087  WP_054237210.1  70.146    88.2227   0          574       246739  248011  -     


Streptomyces mirabilis NPDC049657
=================================
NZ_JBFAOE010000012.1
--------------------
Cluster 10946, score 6.1444:
Query    Subject         Identity  Coverage  E-value    Bitscore  Start   End     Strand
SCO5086  WP_099921683.1  59.77     100       6.53e-101  305       112232  113018  -     
SCO5089  WP_054237212.1  50.667    87.2093   3.9e-15    74.3      113115  113391  -     
SCO5088  WP_190172717.1  61.75     98.2801   8.05e-170  491       113455  114670  -     
SCO5087  WP_054237210.1  70.146    88.2227   0          574       114666  115938  -     


Streptomyces mirabilis NPDC059925
=================================
NZ_JBHWLI010000001.1
--------------------
Cluster 10948, score 6.1443:
Query    Subject         Identity  Coverage  E-value    Bitscore  Start  End   Strand
SCO5087  WP_054237210.1  70.146    88.2227   0          574       1341   2613  +     
SCO5088  WP_190172717.1  61.75     98.2801   8.05e-170  491       2609   3824  +     
SCO5089  WP_054237212.1  50.667    87.2093   3.9e-15    74.3      3897   4173  +     
SCO5086  WP_382233491.1  60.536    100       1.09e-100  304       4270   5056  +     


Streptomyces mirabilis NPDC056703
=================================
NZ_JBHTYG010000015.1
--------------------
Cluster 10950, score 6.1445:
Query    Subject         Identity  Coverage  E-value    Bitscore  Start   End     Strand
SCO5087  WP_054237210.1  70.146    88.2227   0          574       137487  138759  +     
SCO5088  WP_095853661.1  62        98.2801   1.46e-170  493       138755  139970  +     
SCO5089  WP_382338347.1  50.667    87.2093   3.9e-15    74.3      140044  140320  +     
SCO5086  WP_382338348.1  59.77     100       1.5e-100   304       140445  141231  +     


Streptomyces mirabilis NPDC002312
=================================
NZ_JBIARR010000001.1
--------------------
Cluster 10952, score 6.1445:
Query    Subject         Identity  Coverage  E-value    Bitscore  Start   End     Strand
SCO5087  WP_054237210.1  70.146    88.2227   0          574       305237  306509  +     
SCO5088  WP_095853661.1  62        98.2801   1.46e-170  493       306505  307720  +     
SCO5089  WP_054237212.1  50.667    87.2093   3.9e-15    74.3      307793  308069  +     
SCO5086  WP_388515455.1  59.77     100       1.53e-100  304       308166  308952  +     


Streptomyces mirabilis NPDC008109
=================================
NZ_JBIBHW010000006.1
--------------------
Cluster 10954, score 6.1446:
Query    Subject         Identity  Coverage  E-value    Bitscore  Start  End   Strand
SCO5087  WP_054237210.1  70.146    88.2227   0          574       1341   2613  +     
SCO5088  WP_391394334.1  62.25     98.2801   2.31e-171  495       2609   3824  +     
SCO5089  WP_054237212.1  50.667    87.2093   3.9e-15    74.3      3898   4174  +     
SCO5086  WP_391394336.1  59.77     100       1.73e-100  303       4271   5057  +     


Streptomyces griseoluteus NPDC058916
====================================
NZ_JBHYLH010000021.1
--------------------
Cluster 10956, score 5.1101:
Query    Subject         Identity  Coverage  E-value    Bitscore  Start   End     Strand
SCO5087  WP_381101106.1  69.575    90.5782   0          597       118027  119302  +     
SCO5088  WP_381101108.1  59.95     97.543    1.02e-141  420       119298  120570  +     
SCO5089  WP_381101110.1  47.561    95.3488   7.73e-19   83.6      120666  120930  +     


Streptomyces griseoluteus JCM 4765
==================================
NZ_BNBQ01000005.1
-----------------
Cluster 10958, score 6.1457:
Query    Subject         Identity  Coverage  E-value    Bitscore  Start   End     Strand
SCO5086  WP_135792288.1  59.004    100       5.7e-105   315       374235  375021  -     
SCO5089  WP_135792287.1  48.718    90.6977   2.34e-15   74.7      375059  375329  -     
SCO5088  WP_135792286.1  59.398    98.0344   1.96e-165  480       375388  376609  -     
SCO5087  WP_135792285.1  68.483    90.364    0          587       376605  377874  -     

NZ_SRRU01000006.1
-----------------
Cluster 10960, score 6.1457:
Query    Subject         Identity  Coverage  E-value    Bitscore  Start   End     Strand
SCO5087  WP_135792285.1  68.483    90.364    0          587       206884  208153  +     
SCO5088  WP_135792286.1  59.398    98.0344   1.96e-165  480       208149  209370  +     
SCO5089  WP_135792287.1  48.718    90.6977   2.34e-15   74.7      209429  209699  +     
SCO5086  WP_135792288.1  59.004    100       5.7e-105   315       209737  210523  +     


Streptomyces griseoluteus NPDC000137
====================================
NZ_JBEPFF010000005.1
--------------------
Cluster 10964, score 6.1457:
Query    Subject         Identity  Coverage  E-value    Bitscore  Start   End     Strand
SCO5086  WP_135792288.1  59.004    100       5.7e-105   315       283571  284357  -     
SCO5089  WP_135792287.1  48.718    90.6977   2.34e-15   74.7      284395  284665  -     
SCO5088  WP_135792286.1  59.398    98.0344   1.96e-165  480       284724  285945  -     
SCO5087  WP_135792285.1  68.483    90.364    0          587       285941  287210  -     


Streptomyces griseoluteus NPDC026218
====================================
NZ_JBEZYK010000004.1
--------------------
Cluster 10966, score 6.1457:
Query    Subject         Identity  Coverage  E-value    Bitscore  Start   End     Strand
SCO5086  WP_135792288.1  59.004    100       5.7e-105   315       281469  282255  -     
SCO5089  WP_135792287.1  48.718    90.6977   2.34e-15   74.7      282293  282563  -     
SCO5088  WP_135792286.1  59.398    98.0344   1.96e-165  480       282622  283843  -     
SCO5087  WP_135792285.1  68.483    90.364    0          587       283839  285108  -     


Nocardia noduli ncl1
====================
NZ_JAFMPL010000002.1
--------------------
Cluster 10968, score 7.1414:
Query    Subject         Identity  Coverage  E-value    Bitscore  Start   End     Strand
SCO5089  WP_216906582.1  40.845    82.5581   1.67e-09   60.1      223317  223593  -     
SCO5088  WP_216906584.1  60.149    98.5258   6.69e-158  461       223627  224848  -     
SCO5087  WP_308165119.1  67.15     88.651    0          556       224844  226113  -     
SCO5086  WP_216906612.1  64.479    99.2337   1.59e-113  337       242348  243131  -     


Amycolatopsis magusensis NPDC051216
===================================
NZ_JBITEW010000005.1
--------------------
Cluster 10969, score 6.1402:
Query    Subject         Identity  Coverage  E-value    Bitscore  Start   End     Strand
SCO5087  WP_395897382.1  65.865    89.0792   0          553       309313  310573  +     
SCO5088  WP_395897383.1  62.75     98.2801   2.07e-149  439       310569  311811  +     
SCO5089  WP_395897385.1  52.564    90.6977   1.68e-15   75.1      311804  312059  +     
SCO5086  WP_395897387.1  63.602    100       7.76e-113  335       312078  312864  +     


Amycolatopsis magusensis DSM 45510
==================================
NZ_JAGGMS010000001.1
--------------------
Cluster 10971, score 6.1397:
Query    Subject         Identity  Coverage  E-value    Bitscore  Start    End      Strand
SCO5086  WP_209667536.1  63.218    100       1.33e-111  332       6758266  6759052  -     
SCO5089  WP_209667537.1  52.564    90.6977   7.87e-15   73.6      6759071  6759326  -     
SCO5088  WP_209667538.1  62.75     98.2801   8.09e-149  438       6759319  6760561  -     
SCO5087  WP_209667539.1  65.865    89.0792   0          553       6760557  6761817  -     


Amycolatopsis magusensis 40447
==============================
NZ_JASCSI010000021.1
--------------------
Cluster 10973, score 6.1398:
Query    Subject         Identity  Coverage  E-value    Bitscore  Start  End    Strand
SCO5087  WP_282768515.1  66.346    89.0792   0          556       6536   7796   +     
SCO5088  WP_282768516.1  62.75     98.2801   1.81e-148  437       7792   9034   +     
SCO5089  WP_282768517.1  52.564    90.6977   9.47e-15   73.2      9027   9282   +     
SCO5086  WP_209667536.1  63.218    100       1.33e-111  332       9301   10087  +     


Streptomyces hainanensis DSM 41900
==================================
NZ_SMKI01000146.1
-----------------
Cluster 10975, score 6.1442:
Query    Subject         Identity  Coverage  E-value    Bitscore  Start  End   Strand
SCO5086  WP_132818638.1  63.602    100       1.75e-113  337       3461   4247  -     
SCO5089  WP_132818639.1  52.439    95.3488   4.93e-19   84.3      4268   4538  -     
SCO5088  WP_132818640.1  60.599    98.5258   4.11e-151  444       4615   5836  -     
SCO5087  WP_132818641.1  71.223    89.2934   0          577       5832   7089  -     


Streptomyces flavovirens NRRL B-2182
====================================
NZ_JOAB01000007.1
-----------------
Cluster 10977, score 7.1369:
Query    Subject         Identity  Coverage  E-value    Bitscore  Start   End     Strand
SCO5089  WP_014157319.1  51.948    89.5349   4.85e-17   79        103271  103517  -     
SCO5088  WP_015576417.1  57.389    99.7543   1.7e-134   402       103555  104824  -     
SCO5087  WP_030124286.1  65.632    89.5075   0          551       104820  106092  -     
SCO5086  WP_030637317.1  64.591    98.4674   1.77e-113  337       111243  112047  +     


Streptomyces flavovirens JCM 4578
=================================
NZ_BAAAYA010000009.1
--------------------
Cluster 10978, score 6.1438:
Query    Subject         Identity  Coverage  E-value    Bitscore  Start  End    Strand
SCO5087  WP_200693554.1  69.175    88.2227   0          572       86399  87671  +     
SCO5088  WP_200693555.1  64.589    98.2801   2.79e-173  499       87667  88882  +     
SCO5089  WP_014050068.1  46.835    91.8605   1.97e-15   75.1      88985  89264  +     
SCO5086  WP_200693556.1  59.387    100       5.51e-96   292       89331  90117  +     

NZ_BAAAYA010000023.1
--------------------
Cluster 10980, score 5.1003:
Query    Subject         Identity  Coverage  E-value    Bitscore  Start   End     Strand
SCO5087  WP_200696429.1  61.836    88.651    0          533       142968  144234  +     
SCO5088  WP_200696428.1  56.03     97.7887   1.86e-137  409       144226  145477  +     
SCO5089  WP_200696426.1  42.5      91.8605   6.17e-10   60.8      146837  147098  +     


Streptomyces flavovirens CCM 3243
=================================
NZ_JBHSCF010000004.1
--------------------
Cluster 10982, score 6.1438:
Query    Subject         Identity  Coverage  E-value    Bitscore  Start  End   Strand
SCO5087  WP_200693554.1  69.175    88.2227   0          572       2954   4226  +     
SCO5088  WP_200693555.1  64.589    98.2801   2.79e-173  499       4222   5437  +     
SCO5089  WP_014050068.1  46.835    91.8605   1.97e-15   75.1      5540   5819  +     
SCO5086  WP_200693556.1  59.387    100       5.51e-96   292       5886   6672  +     

NZ_JBHSCF010000021.1
--------------------
Cluster 10984, score 5.1003:
Query    Subject         Identity  Coverage  E-value    Bitscore  Start  End    Strand
SCO5089  WP_200696426.1  42.5      91.8605   6.17e-10   60.8      7794   8055   -     
SCO5088  WP_200696428.1  56.03     97.7887   1.86e-137  409       9415   10666  -     
SCO5087  WP_200696429.1  61.836    88.651    0          533       10658  11924  -     


Streptomyces mobaraensis US-43
==============================
NZ_VOKX01000027.1
-----------------
Cluster 10986, score 6.1442:
Query    Subject         Identity  Coverage  E-value    Bitscore  Start   End     Strand
SCO5087  WP_152263811.1  69.157    88.8651   0          553       101625  102897  +     
SCO5088  WP_152263812.1  64.339    98.5258   8.07e-170  491       102893  104111  +     
SCO5089  WP_152263813.1  41.975    94.186    2.19e-10   62.4      104154  104439  +     
SCO5086  WP_152263814.1  64.341    98.8506   1.99e-113  336       104470  105253  +     


Streptomyces mobaraensis NPDC021055
===================================
NZ_JBFADJ010000012.1
--------------------
Cluster 10988, score 6.1441:
Query    Subject         Identity  Coverage  E-value    Bitscore  Start  End    Strand
SCO5087  WP_152263811.1  69.157    88.8651   0          553       48172  49444  +     
SCO5088  WP_358619397.1  63.84     98.5258   2.03e-168  488       49440  50658  +     
SCO5089  WP_004948211.1  43.21     94.186    8.24e-11   63.5      50701  50986  +     
SCO5086  WP_210455416.1  65.116    98.8506   3.68e-113  336       51017  51800  +     


Streptomyces mobaraensis NPDC002066
===================================
NZ_JBEOXQ010000137.1
--------------------
Cluster 10990, score 6.1431:
Query    Subject         Identity  Coverage  E-value    Bitscore  Start  End   Strand
SCO5087  WP_351512773.1  69.175    88.2227   0          550       2784   4074  +     
SCO5088  WP_351512775.1  63.342    98.5258   3.83e-167  484       4070   5288  +     
SCO5089  WP_351512777.1  42.683    95.3488   1.45e-10   62.8      5331   5616  +     
SCO5086  WP_351512779.1  64.479    99.2337   1.43e-112  334       5647   6430  +     


Streptomyces mobaraensis DSM 40587
==================================
NZ_CP083590.1
-------------
Cluster 10992, score 5.1195:
Query    Subject         Identity  Coverage  E-value    Bitscore  Start    End      Strand
SCO5089  WP_185943430.1  50.633    91.8605   1.54e-13   70.1      1261561  1261819  -     
SCO5088  WP_185943431.1  66.334    98.5258   1.61e-167  485       1261881  1263111  -     
SCO5087  WP_185943432.1  75.592    90.364    0          640       1263107  1264376  -     


Lentzea albidocapillata subsp. violacea DSM 44796
=================================================
NZ_FNET01000005.1
-----------------
Cluster 10995, score 5.1404:
Query    Subject         Identity  Coverage  E-value    Bitscore  Start   End     Strand
SCO5086  WP_090006278.1  64.173    97.318    2.01e-113  336       218349  219129  +     
SCO5089  WP_030474575.1  46.835    91.8605   7.83e-15   73.2      232002  232254  +     
SCO5087  WP_030474579.1  63.183    90.1499   0          566       234141  235410  +     
SCO5088  WP_030474580.1  53.5      98.2801   1.65e-145  429       235406  236621  +     


Streptomyces sp. WI03-5b WI03-5B
================================
NZ_JARAUN010000059.1
--------------------
Cluster 10997, score 7.1369:
Query    Subject         Identity  Coverage  E-value    Bitscore  Start  End    Strand
SCO5089  WP_014157319.1  51.948    89.5349   4.85e-17   79        5848   6094   -     
SCO5088  WP_015576417.1  57.389    99.7543   1.7e-134   402       6132   7401   -     
SCO5087  WP_030124286.1  65.632    89.5075   0          551       7397   8669   -     
SCO5086  WP_014157327.1  64.591    98.4674   2.06e-113  337       13821  14625  +     


Streptomyces pratensis SLBN-177
===============================
JAQGDV010000002.1
-----------------
Cluster 10999, score 4.0967:
Query    Subject       Identity  Coverage  E-value    Bitscore  Start    End      Strand
SCO5089  MDF9873507.1  51.948    89.5349   4.85e-17   79        6274548  6274794  -     
SCO5087  MDF9873509.1  65.632    89.5075   0          551       6276098  6277370  -     
SCO5086  MDF9873515.1  64.591    98.4674   2.06e-113  337       6282521  6283325  +     


Streptomyces microflavus CG 893
===============================
OAOR01000008.1
--------------
Cluster 11000, score 4.0967:
Query    Subject     Identity  Coverage  E-value    Bitscore  Start   End     Strand
SCO5089  SNX79546.1  51.948    89.5349   4.85e-17   79        329183  329429  -     
SCO5087  SNX79548.1  65.632    89.5075   0          551       330732  332004  -     
SCO5086  SNX79554.1  64.591    98.4674   2.06e-113  337       337155  337959  +     


Streptomyces microflavus NPDC060331
===================================
NZ_JBHXCM010000003.1
--------------------
Cluster 11001, score 6.1472:
Query    Subject         Identity  Coverage  E-value    Bitscore  Start   End     Strand
SCO5086  WP_382065577.1  62.835    100       3.57e-109  325       248455  249241  -     
SCO5089  WP_355079755.1  48.148    94.186    2.04e-16   77.4      249253  249523  -     
SCO5088  WP_355079757.1  61.845    98.2801   1.57e-166  483       249543  250788  -     
SCO5087  WP_355079759.1  69.471    89.0792   0          587       250784  252065  -     

NZ_JBHXCM010000020.1
--------------------
Cluster 11003, score 6.1456:
Query    Subject         Identity  Coverage  E-value    Bitscore  Start  End    Strand
SCO5087  WP_382068053.1  69.194    90.364    0          590       65552  66848  +     
SCO5088  WP_382068055.1  61.364    97.2973   4.91e-164  477       66844  68107  +     
SCO5089  WP_015610255.1  41.463    95.3488   2.11e-14   72.4      68147  68420  +     
SCO5086  WP_015610256.1  62.598    97.318    1.35e-105  317       68582  69368  +     


Streptomyces microflavus NPDC005536
===================================
NZ_JBEXDL010000002.1
--------------------
Cluster 11005, score 6.1472:
Query    Subject         Identity  Coverage  E-value    Bitscore  Start  End    Strand
SCO5087  WP_355079759.1  69.471    89.0792   0          587       80988  82269  +     
SCO5088  WP_355079757.1  61.845    98.2801   1.57e-166  483       82265  83510  +     
SCO5089  WP_355079755.1  48.148    94.186    2.04e-16   77.4      83530  83800  +     
SCO5086  WP_356168244.1  62.452    100       8.2e-109   325       83812  84598  +     

NZ_JBEXDL010000006.1
--------------------
Cluster 11007, score 4.0961:
Query    Subject         Identity  Coverage  E-value    Bitscore  Start   End     Strand
SCO5089  WP_031121789.1  46.753    89.5349   1.38e-16   78.2      108884  109157  -     
SCO5087  WP_356437747.1  65.942    88.651    0          560       110437  111703  -     
SCO5086  WP_356437750.1  60.92     100       2.22e-108  323       127561  128347  -     

NZ_JBEXDL010000003.1
--------------------
Cluster 11009, score 6.1459:
Query    Subject         Identity  Coverage  E-value    Bitscore  Start   End     Strand
SCO5086  WP_015610256.1  62.598    97.318    1.35e-105  317       555045  555831  -     
SCO5089  WP_015610255.1  41.463    95.3488   2.11e-14   72.4      555962  556235  -     
SCO5088  WP_366843096.1  61.364    97.2973   2.26e-164  478       556275  557538  -     
SCO5087  WP_015610253.1  69.431    90.364    0          592       557534  558830  -     


Streptomyces microflavus NPDC005247
===================================
NZ_JBEXHF010000005.1
--------------------
Cluster 11011, score 6.1472:
Query    Subject         Identity  Coverage  E-value    Bitscore  Start   End     Strand
SCO5086  WP_356168244.1  62.452    100       8.2e-109   325       327589  328375  -     
SCO5089  WP_355079755.1  48.148    94.186    2.04e-16   77.4      328387  328657  -     
SCO5088  WP_355079757.1  61.845    98.2801   1.57e-166  483       328677  329922  -     
SCO5087  WP_355079759.1  69.471    89.0792   0          587       329918  331199  -     

NZ_JBEXHF010000019.1
--------------------
Cluster 11013, score 4.0962:
Query    Subject         Identity  Coverage  E-value    Bitscore  Start   End     Strand
SCO5086  WP_355084027.1  60.92     100       4.05e-108  323       105637  106423  +     
SCO5087  WP_356174161.1  66.184    88.651    0          561       122281  123547  +     
SCO5089  WP_031121789.1  46.753    89.5349   1.38e-16   78.2      124827  125100  +     

NZ_JBEXHF010000011.1
--------------------
Cluster 11015, score 6.1457:
Query    Subject         Identity  Coverage  E-value    Bitscore  Start   End     Strand
SCO5087  WP_015610253.1  69.431    90.364    0          592       107713  109009  +     
SCO5088  WP_356171521.1  61.111    97.2973   1.58e-163  476       109005  110268  +     
SCO5089  WP_015610255.1  41.463    95.3488   2.11e-14   72.4      110308  110581  +     
SCO5086  WP_015610256.1  62.598    97.318    1.35e-105  317       110734  111520  +     


Streptomyces microflavus NPDC005186
===================================
NZ_JBEXIC010000023.1
--------------------
Cluster 11017, score 6.1470:
Query    Subject         Identity  Coverage  E-value    Bitscore  Start  End    Strand
SCO5087  WP_356410583.1  69.231    89.0792   0          585       80969  82250  +     
SCO5088  WP_355079757.1  61.845    98.2801   1.57e-166  483       82246  83491  +     
SCO5089  WP_355079755.1  48.148    94.186    2.04e-16   77.4      83511  83781  +     
SCO5086  WP_356168244.1  62.452    100       8.2e-109   325       83793  84579  +     

NZ_JBEXIC010000061.1
--------------------
Cluster 11019, score 4.0962:
Query    Subject         Identity  Coverage  E-value    Bitscore  Start  End    Strand
SCO5089  WP_031121789.1  46.753    89.5349   1.38e-16   78.2      87     360    -     
SCO5087  WP_356413600.1  66.184    88.651    0          561       1640   2906   -     
SCO5086  WP_355084027.1  60.92     100       4.05e-108  323       18764  19550  -     

NZ_JBEXIC010000076.1
--------------------
Cluster 11021, score 6.1460:
Query    Subject         Identity  Coverage  E-value    Bitscore  Start  End    Strand
SCO5086  WP_015610256.1  62.598    97.318    1.35e-105  317       37052  37838  -     
SCO5089  WP_015610255.1  41.463    95.3488   2.11e-14   72.4      38008  38281  -     
SCO5088  WP_356414700.1  61.364    97.2973   9.03e-165  479       38321  39584  -     
SCO5087  WP_015610253.1  69.431    90.364    0          592       39580  40876  -     


Streptomyces microflavus NPDC005179
===================================
NZ_JBEXIF010000017.1
--------------------
Cluster 11023, score 6.1472:
Query    Subject         Identity  Coverage  E-value    Bitscore  Start   End     Strand
SCO5087  WP_355079759.1  69.471    89.0792   0          587       109359  110640  +     
SCO5088  WP_355079757.1  61.845    98.2801   1.57e-166  483       110636  111881  +     
SCO5089  WP_356437978.1  48.148    94.186    2.57e-16   77.4      111901  112171  +     
SCO5086  WP_356168244.1  62.452    100       8.2e-109   325       112183  112969  +     

NZ_JBEXIF010000015.1
--------------------
Cluster 11025, score 4.0961:
Query    Subject         Identity  Coverage  E-value    Bitscore  Start  End    Strand
SCO5089  WP_031121789.1  46.753    89.5349   1.38e-16   78.2      62946  63219  -     
SCO5087  WP_356437747.1  65.942    88.651    0          560       64499  65765  -     
SCO5086  WP_356437750.1  60.92     100       2.22e-108  323       81623  82409  -     

NZ_JBEXIF010000051.1
--------------------
Cluster 11027, score 6.1460:
Query    Subject         Identity  Coverage  E-value    Bitscore  Start  End    Strand
SCO5086  WP_356441599.1  61.303    100       7.71e-106  317       42171  42957  -     
SCO5089  WP_015610255.1  41.463    95.3488   2.11e-14   72.4      43135  43408  -     
SCO5088  WP_356441601.1  61.616    97.2973   3.85e-165  479       43448  44711  -     
SCO5087  WP_015610253.1  69.431    90.364    0          592       44707  46003  -     


Streptomyces microflavus NPDC093091
===================================
NZ_JBIVOZ010000001.1
--------------------
Cluster 11029, score 6.1473:
Query    Subject         Identity  Coverage  E-value    Bitscore  Start   End     Strand
SCO5087  WP_355079759.1  69.471    89.0792   0          587       363702  364983  +     
SCO5088  WP_402201986.1  62.095    98.2801   3.75e-167  484       364979  366224  +     
SCO5089  WP_355079755.1  48.148    94.186    2.04e-16   77.4      366244  366514  +     
SCO5086  WP_356168244.1  62.452    100       8.2e-109   325       366526  367312  +     

NZ_JBIVOZ010000005.1
--------------------
Cluster 11031, score 6.1460:
Query    Subject         Identity  Coverage  E-value    Bitscore  Start   End     Strand
SCO5086  WP_015610256.1  62.598    97.318    1.35e-105  317       425759  426545  -     
SCO5089  WP_015610255.1  41.463    95.3488   2.11e-14   72.4      426642  426915  -     
SCO5088  WP_402204228.1  61.364    97.2973   3.73e-165  479       426953  428186  -     
SCO5087  WP_015610253.1  69.431    90.364    0          592       428182  429478  -     


Streptomyces microflavus NPDC102443
===================================
NZ_JBIWKF010000005.1
--------------------
Cluster 11033, score 6.1472:
Query    Subject         Identity  Coverage  E-value    Bitscore  Start   End     Strand
SCO5086  WP_356168244.1  62.452    100       8.2e-109   325       326901  327687  -     
SCO5089  WP_355079755.1  48.148    94.186    2.04e-16   77.4      327699  327969  -     
SCO5088  WP_355079757.1  61.845    98.2801   1.57e-166  483       327989  329234  -     
SCO5087  WP_355079759.1  69.471    89.0792   0          587       329230  330511  -     

NZ_JBIWKF010000014.1
--------------------
Cluster 11035, score 4.0961:
Query    Subject         Identity  Coverage  E-value    Bitscore  Start   End     Strand
SCO5086  WP_355084027.1  60.92     100       4.05e-108  323       93730   94516   +     
SCO5087  WP_356437747.1  65.942    88.651    0          560       110375  111641  +     
SCO5089  WP_031121789.1  46.753    89.5349   1.38e-16   78.2      112921  113194  +     

NZ_JBIWKF010000001.1
--------------------
Cluster 11037, score 6.1461:
Query    Subject         Identity  Coverage  E-value    Bitscore  Start   End     Strand
SCO5086  WP_358260674.1  61.686    100       8.01e-107  320       948883  949669  -     
SCO5089  WP_403194743.1  41.463    95.3488   2.93e-14   72        949800  950073  -     
SCO5088  WP_388407159.1  61.364    97.2973   5.19e-164  477       950113  951376  -     
SCO5087  WP_015610253.1  69.431    90.364    0          592       951372  952668  -     


Streptomyces microflavus NPDC059760
===================================
NZ_JBHWHE010000007.1
--------------------
Cluster 11039, score 6.1470:
Query    Subject         Identity  Coverage  E-value    Bitscore  Start  End    Strand
SCO5086  WP_382133003.1  62.452    100       8.29e-109  325       95466  96252  -     
SCO5089  WP_355079755.1  48.148    94.186    2.04e-16   77.4      96264  96534  -     
SCO5088  WP_382133005.1  61.596    98.2801   1.12e-165  481       96554  97799  -     
SCO5087  WP_355079759.1  69.471    89.0792   0          587       97795  99076  -     

NZ_JBHWHE010000072.1
--------------------
Cluster 11041, score 6.1455:
Query    Subject         Identity  Coverage  E-value    Bitscore  Start  End    Strand
SCO5086  WP_015610256.1  62.598    97.318    1.35e-105  317       36247  37033  -     
SCO5089  WP_015610255.1  41.463    95.3488   2.11e-14   72.4      37195  37468  -     
SCO5088  WP_382068055.1  61.364    97.2973   4.91e-164  477       37508  38771  -     
SCO5087  WP_382137525.1  69.194    90.364    0          589       38767  40063  -     


Streptomyces microflavus NPDC008230
===================================
NZ_JBIBGN010000003.1
--------------------
Cluster 11043, score 6.1475:
Query    Subject         Identity  Coverage  E-value    Bitscore  Start   End     Strand
SCO5087  WP_391459003.1  70.309    90.1499   0          600       492352  493648  +     
SCO5088  WP_391459005.1  61.235    99.5086   2.48e-164  478       493644  494913  +     
SCO5089  WP_391459007.1  50        90.6977   6.32e-15   73.9      494915  495185  +     
SCO5086  WP_164239020.1  61.686    100       3.51e-108  323       495238  496024  +     

NZ_JBIBGN010000001.1
--------------------
Cluster 11045, score 6.1455:
Query    Subject         Identity  Coverage  E-value    Bitscore  Start    End      Strand
SCO5086  WP_031124561.1  62.992    97.318    2.91e-106  318       1783963  1784749  -     
SCO5089  WP_391456707.1  41.463    95.3488   2.8e-14    72        1784856  1785129  -     
SCO5088  WP_391456709.1  61.111    97.2973   1.39e-162  473       1785169  1786432  -     
SCO5087  WP_015610253.1  69.431    90.364    0          592       1786428  1787724  -     


Streptomyces microflavus NPDC005052
===================================
NZ_JBEXIY010000013.1
--------------------
Cluster 11047, score 4.0961:
Query    Subject         Identity  Coverage  E-value    Bitscore  Start  End    Strand
SCO5089  WP_031121789.1  46.753    89.5349   1.38e-16   78.2      30702  30975  -     
SCO5087  WP_355084000.1  65.942    88.651    0          560       32255  33521  -     
SCO5086  WP_355084027.1  60.92     100       4.05e-108  323       49426  50212  -     

NZ_JBEXIY010000001.1
--------------------
Cluster 11049, score 6.1468:
Query    Subject         Identity  Coverage  E-value    Bitscore  Start   End     Strand
SCO5086  WP_355079753.1  62.069    100       2.02e-107  321       579567  580353  -     
SCO5089  WP_355079755.1  48.148    94.186    2.04e-16   77.4      580365  580635  -     
SCO5088  WP_355079757.1  61.845    98.2801   1.57e-166  483       580655  581900  -     
SCO5087  WP_355079759.1  69.471    89.0792   0          587       581896  583177  -     

NZ_JBEXIY010000015.1
--------------------
Cluster 11051, score 6.1461:
Query    Subject         Identity  Coverage  E-value    Bitscore  Start   End     Strand
SCO5086  WP_015610256.1  62.598    97.318    1.35e-105  317       188072  188858  -     
SCO5089  WP_015610255.1  41.463    95.3488   2.11e-14   72.4      188987  189260  -     
SCO5088  WP_355084817.1  61.616    97.2973   1.94e-165  480       189300  190563  -     
SCO5087  WP_015610253.1  69.431    90.364    0          592       190559  191855  -     


Streptomyces microflavus NPDC049961
===================================
NZ_JBFALR010000004.1
--------------------
Cluster 11053, score 4.0960:
Query    Subject         Identity  Coverage  E-value    Bitscore  Start  End    Strand
SCO5089  WP_031121789.1  46.753    89.5349   1.38e-16   78.2      67685  67958  -     
SCO5087  WP_031121791.1  66.184    88.651    0          561       69238  70504  -     
SCO5086  WP_358367945.1  60.536    100       3.16e-107  321       86363  87149  -     

NZ_JBFALR010000061.1
--------------------
Cluster 11055, score 6.1455:
Query    Subject         Identity  Coverage  E-value    Bitscore  Start  End   Strand
SCO5087  WP_015610253.1  69.431    90.364    0          592       3549   4845  +     
SCO5088  WP_355126240.1  60.859    97.2973   4.13e-163  474       4841   6074  +     
SCO5089  WP_015610255.1  41.463    95.3488   2.11e-14   72.4      6114   6387  +     
SCO5086  WP_015610256.1  62.598    97.318    1.35e-105  317       6519   7305  +     


Streptomyces microflavus NPDC005465
===================================
NZ_JBEXEJ010000020.1
--------------------
Cluster 11057, score 6.1462:
Query    Subject         Identity  Coverage  E-value    Bitscore  Start  End   Strand
SCO5087  WP_015610253.1  69.431    90.364    0          592       3488   4784  +     
SCO5088  WP_203678332.1  61.364    97.2973   1.96e-164  478       4780   6043  +     
SCO5089  WP_031124560.1  41.463    95.3488   2.06e-14   72.4      6083   6356  +     
SCO5086  WP_355158974.1  62.992    97.318    6.51e-107  320       6484   7270  +     

NZ_JBEXEJ010000009.1
--------------------
Cluster 11059, score 4.0959:
Query    Subject         Identity  Coverage  E-value    Bitscore  Start   End     Strand
SCO5089  WP_031121789.1  46.753    89.5349   1.38e-16   78.2      107212  107485  -     
SCO5087  WP_031121791.1  66.184    88.651    0          561       108764  110030  -     
SCO5086  WP_031121806.1  60.536    100       6.65e-107  320       125890  126676  -     


Streptomyces microflavus NBC_01346
==================================
NZ_CP108360.1
-------------
Cluster 11062, score 6.1441:
Query    Subject         Identity  Coverage  E-value    Bitscore  Start    End      Strand
SCO5087  WP_015610253.1  69.431    90.364    0          592       4711571  4712867  +     
SCO5088  WP_329308843.1  61.364    97.2973   7.84e-157  459       4712863  4714126  +     
SCO5089  WP_031124560.1  41.463    95.3488   2.06e-14   72.4      4714166  4714439  +     
SCO5086  WP_031124561.1  62.992    97.318    2.91e-106  318       4714567  4715353  +     

Cluster 11061, score 4.0959:
Query    Subject         Identity  Coverage  E-value    Bitscore  Start    End      Strand
SCO5086  WP_031121806.1  60.536    100       6.65e-107  320       1184749  1185535  +     
SCO5087  WP_031121791.1  66.184    88.651    0          561       1201394  1202660  +     
SCO5089  WP_031121789.1  46.753    89.5349   1.38e-16   78.2      1203939  1204212  +     

CP108360.1
----------
Cluster 11064, score 4.0849:
Query    Subject     Identity  Coverage  E-value    Bitscore  Start    End      Strand
SCO5088  WSF04409.1  61.364    97.2973   7.84e-157  459       4712863  4714126  +     
SCO5089  WSF04410.1  41.463    95.3488   2.06e-14   72.4      4714166  4714439  +     
SCO5086  WSF04411.1  62.992    97.318    2.91e-106  318       4714567  4715353  +     


Streptomyces microflavus NBC_01194
==================================
NZ_CP108575.1
-------------
Cluster 11066, score 6.1459:
Query    Subject         Identity  Coverage  E-value    Bitscore  Start    End      Strand
SCO5087  WP_015610253.1  69.431    90.364    0          592       4868074  4869370  +     
SCO5088  WP_234370662.1  61.364    97.2973   5.02e-164  477       4869366  4870629  +     
SCO5089  WP_015610255.1  41.463    95.3488   2.11e-14   72.4      4870669  4870942  +     
SCO5086  WP_031124561.1  62.992    97.318    2.91e-106  318       4871070  4871856  +     

Cluster 11065, score 4.0959:
Query    Subject         Identity  Coverage  E-value    Bitscore  Start    End      Strand
SCO5086  WP_031121806.1  60.536    100       6.65e-107  320       1360582  1361368  +     
SCO5087  WP_031121791.1  66.184    88.651    0          561       1377229  1378495  +     
SCO5089  WP_031121789.1  46.753    89.5349   1.38e-16   78.2      1379774  1380047  +     

CP108575.1
----------
Cluster 11068, score 4.0867:
Query    Subject     Identity  Coverage  E-value    Bitscore  Start    End      Strand
SCO5088  WSR92855.1  61.364    97.2973   5.02e-164  477       4869366  4870629  +     
SCO5089  WSR92856.1  41.463    95.3488   2.11e-14   72.4      4870669  4870942  +     
SCO5086  WSR92857.1  62.992    97.318    2.91e-106  318       4871070  4871856  +     


Streptomyces microflavus NBC_01595
==================================
NZ_CP109320.1
-------------
Cluster 11070, score 6.1459:
Query    Subject         Identity  Coverage  E-value    Bitscore  Start    End      Strand
SCO5087  WP_015610253.1  69.431    90.364    0          592       4536220  4537516  +     
SCO5088  WP_234370662.1  61.364    97.2973   5.02e-164  477       4537512  4538775  +     
SCO5089  WP_015610255.1  41.463    95.3488   2.11e-14   72.4      4538815  4539088  +     
SCO5086  WP_031124561.1  62.992    97.318    2.91e-106  318       4539238  4540024  +     

Cluster 11069, score 4.0959:
Query    Subject         Identity  Coverage  E-value    Bitscore  Start    End      Strand
SCO5086  WP_031121806.1  60.536    100       6.65e-107  320       1104932  1105718  +     
SCO5087  WP_031121791.1  66.184    88.651    0          561       1121579  1122845  +     
SCO5089  WP_031121789.1  46.753    89.5349   1.38e-16   78.2      1124124  1124397  +     

CP109320.1
----------
Cluster 11072, score 4.0867:
Query    Subject     Identity  Coverage  E-value    Bitscore  Start    End      Strand
SCO5088  WTF70773.1  61.364    97.2973   5.02e-164  477       4537512  4538775  +     
SCO5089  WTF70774.1  41.463    95.3488   2.11e-14   72.4      4538815  4539088  +     
SCO5086  WTF70775.1  62.992    97.318    2.91e-106  318       4539238  4540024  +     


Streptomyces microflavus NBC_01391
==================================
NZ_CP109550.1
-------------
Cluster 11073, score 6.1459:
Query    Subject         Identity  Coverage  E-value    Bitscore  Start    End      Strand
SCO5086  WP_031124561.1  62.992    97.318    2.91e-106  318       3577142  3577928  -     
SCO5089  WP_031124560.1  41.463    95.3488   2.06e-14   72.4      3578056  3578329  -     
SCO5088  WP_219155713.1  61.364    97.2973   4.11e-164  477       3578369  3579626  -     
SCO5087  WP_015610253.1  69.431    90.364    0          592       3579622  3580918  -     

Cluster 11074, score 4.0959:
Query    Subject         Identity  Coverage  E-value    Bitscore  Start    End      Strand
SCO5089  WP_031121789.1  46.753    89.5349   1.38e-16   78.2      7111881  7112154  -     
SCO5087  WP_031121791.1  66.184    88.651    0          561       7113433  7114699  -     
SCO5086  WP_031121806.1  60.536    100       6.65e-107  320       7130561  7131347  -     

CP109550.1
----------
Cluster 11075, score 4.0867:
Query    Subject     Identity  Coverage  E-value    Bitscore  Start    End      Strand
SCO5086  WTZ18085.1  62.992    97.318    2.91e-106  318       3577142  3577928  -     
SCO5089  WTZ18086.1  41.463    95.3488   2.06e-14   72.4      3578056  3578329  -     
SCO5088  WTZ18087.1  61.364    97.2973   4.11e-164  477       3578369  3579626  -     


Streptomyces microflavus NPDC006318
===================================
NZ_JBEXRJ010000008.1
--------------------
Cluster 11077, score 4.0959:
Query    Subject         Identity  Coverage  E-value    Bitscore  Start   End     Strand
SCO5089  WP_031121789.1  46.753    89.5349   1.38e-16   78.2      107232  107505  -     
SCO5087  WP_031121791.1  66.184    88.651    0          561       108784  110050  -     
SCO5086  WP_031121806.1  60.536    100       6.65e-107  320       125909  126695  -     

NZ_JBEXRJ010000016.1
--------------------
Cluster 11079, score 6.1460:
Query    Subject         Identity  Coverage  E-value    Bitscore  Start  End   Strand
SCO5087  WP_015610253.1  69.431    90.364    0          592       3482   4778  +     
SCO5088  WP_203678332.1  61.364    97.2973   1.96e-164  478       4774   6037  +     
SCO5089  WP_031124560.1  41.463    95.3488   2.06e-14   72.4      6077   6350  +     
SCO5086  WP_031124561.1  62.992    97.318    2.91e-106  318       6478   7264  +     


Streptomyces microflavus NPDC093504
===================================
NZ_JBFBEG010000008.1
--------------------
Cluster 11081, score 4.0959:
Query    Subject         Identity  Coverage  E-value    Bitscore  Start   End     Strand
SCO5089  WP_031121789.1  46.753    89.5349   1.38e-16   78.2      112517  112790  -     
SCO5087  WP_031121791.1  66.184    88.651    0          561       114069  115335  -     
SCO5086  WP_031121806.1  60.536    100       6.65e-107  320       131196  131982  -     

NZ_JBFBEG010000016.1
--------------------
Cluster 11083, score 6.1459:
Query    Subject         Identity  Coverage  E-value    Bitscore  Start   End     Strand
SCO5086  WP_031124561.1  62.992    97.318    2.91e-106  318       166984  167770  -     
SCO5089  WP_031124560.1  41.463    95.3488   2.06e-14   72.4      167898  168171  -     
SCO5088  WP_234370662.1  61.364    97.2973   5.02e-164  477       168211  169474  -     
SCO5087  WP_015610253.1  69.431    90.364    0          592       169470  170766  -     


Streptomyces microflavus NPDC093503
===================================
NZ_JBFBEH010000008.1
--------------------
Cluster 11085, score 4.0959:
Query    Subject         Identity  Coverage  E-value    Bitscore  Start   End     Strand
SCO5086  WP_031121806.1  60.536    100       6.65e-107  320       235463  236249  +     
SCO5087  WP_031121791.1  66.184    88.651    0          561       252108  253374  +     
SCO5089  WP_031121789.1  46.753    89.5349   1.38e-16   78.2      254653  254926  +     

NZ_JBFBEH010000012.1
--------------------
Cluster 11087, score 6.1460:
Query    Subject         Identity  Coverage  E-value    Bitscore  Start  End   Strand
SCO5087  WP_015610253.1  69.431    90.364    0          592       3482   4778  +     
SCO5088  WP_203678332.1  61.364    97.2973   1.96e-164  478       4774   6037  +     
SCO5089  WP_031124560.1  41.463    95.3488   2.06e-14   72.4      6077   6350  +     
SCO5086  WP_031124561.1  62.992    97.318    2.91e-106  318       6478   7264  +     


Streptomyces microflavus NPDC058725
===================================
NZ_JBHYQV010000007.1
--------------------
Cluster 11089, score 4.0959:
Query    Subject         Identity  Coverage  E-value    Bitscore  Start   End     Strand
SCO5089  WP_031121789.1  46.753    89.5349   1.38e-16   78.2      106982  107255  -     
SCO5087  WP_031121791.1  66.184    88.651    0          561       108534  109800  -     
SCO5086  WP_031121806.1  60.536    100       6.65e-107  320       125662  126448  -     

NZ_JBHYQV010000020.1
--------------------
Cluster 11091, score 6.1460:
Query    Subject         Identity  Coverage  E-value    Bitscore  Start  End   Strand
SCO5087  WP_015610253.1  69.431    90.364    0          592       4145   5441  +     
SCO5088  WP_203678332.1  61.364    97.2973   1.96e-164  478       5437   6700  +     
SCO5089  WP_031124560.1  41.463    95.3488   2.06e-14   72.4      6740   7013  +     
SCO5086  WP_031124561.1  62.992    97.318    2.91e-106  318       7141   7927  +     


Streptomyces microflavus NPDC012530
===================================
NZ_JBIBEI010000010.1
--------------------
Cluster 11093, score 4.0959:
Query    Subject         Identity  Coverage  E-value    Bitscore  Start   End     Strand
SCO5086  WP_031121806.1  60.536    100       6.65e-107  320       215526  216312  +     
SCO5087  WP_031121791.1  66.184    88.651    0          561       232172  233438  +     
SCO5089  WP_031121789.1  46.753    89.5349   1.38e-16   78.2      234717  234990  +     

NZ_JBIBEI010000003.1
--------------------
Cluster 11095, score 6.1440:
Query    Subject         Identity  Coverage  E-value    Bitscore  Start   End     Strand
SCO5086  WP_031124561.1  62.992    97.318    2.91e-106  318       787839  788625  -     
SCO5089  WP_031124560.1  41.463    95.3488   2.06e-14   72.4      788753  789026  -     
SCO5088  WP_329308843.1  61.364    97.2973   7.84e-157  459       789066  790329  -     
SCO5087  WP_329905928.1  69.431    90.364    0          591       790325  791621  -     


Streptomyces microflavus NPDC017253
===================================
NZ_JBIRMR010000008.1
--------------------
Cluster 11097, score 4.0959:
Query    Subject         Identity  Coverage  E-value    Bitscore  Start   End     Strand
SCO5086  WP_031121806.1  60.536    100       6.65e-107  320       215270  216056  +     
SCO5087  WP_031121791.1  66.184    88.651    0          561       231919  233185  +     
SCO5089  WP_031121789.1  46.753    89.5349   1.38e-16   78.2      234464  234737  +     

NZ_JBIRMR010000017.1
--------------------
Cluster 11099, score 6.1460:
Query    Subject         Identity  Coverage  E-value    Bitscore  Start  End   Strand
SCO5087  WP_015610253.1  69.431    90.364    0          592       3482   4778  +     
SCO5088  WP_203678332.1  61.364    97.2973   1.96e-164  478       4774   6037  +     
SCO5089  WP_031124560.1  41.463    95.3488   2.06e-14   72.4      6077   6350  +     
SCO5086  WP_031124561.1  62.992    97.318    2.91e-106  318       6478   7264  +     


Streptomyces microflavus NPDC017250
===================================
NZ_JBIRMT010000004.1
--------------------
Cluster 11101, score 4.0959:
Query    Subject         Identity  Coverage  E-value    Bitscore  Start   End     Strand
SCO5089  WP_031121789.1  46.753    89.5349   1.38e-16   78.2      144844  145117  -     
SCO5087  WP_031121791.1  66.184    88.651    0          561       146396  147662  -     
SCO5086  WP_031121806.1  60.536    100       6.65e-107  320       163525  164311  -     

NZ_JBIRMT010000014.1
--------------------
Cluster 11103, score 6.1460:
Query    Subject         Identity  Coverage  E-value    Bitscore  Start  End   Strand
SCO5087  WP_015610253.1  69.431    90.364    0          592       3632   4928  +     
SCO5088  WP_203678332.1  61.364    97.2973   1.96e-164  478       4924   6187  +     
SCO5089  WP_031124560.1  41.463    95.3488   2.06e-14   72.4      6227   6500  +     
SCO5086  WP_031124561.1  62.992    97.318    2.91e-106  318       6628   7414  +     


Streptomyces microflavus NPDC017118
===================================
NZ_JBIROM010000008.1
--------------------
Cluster 11105, score 4.0959:
Query    Subject         Identity  Coverage  E-value    Bitscore  Start   End     Strand
SCO5089  WP_031121789.1  46.753    89.5349   1.38e-16   78.2      144844  145117  -     
SCO5087  WP_031121791.1  66.184    88.651    0          561       146396  147662  -     
SCO5086  WP_031121806.1  60.536    100       6.65e-107  320       163525  164311  -     

NZ_JBIROM010000015.1
--------------------
Cluster 11107, score 6.1460:
Query    Subject         Identity  Coverage  E-value    Bitscore  Start   End     Strand
SCO5086  WP_031124561.1  62.992    97.318    2.91e-106  318       203191  203977  -     
SCO5089  WP_031124560.1  41.463    95.3488   2.06e-14   72.4      204105  204378  -     
SCO5088  WP_203678332.1  61.364    97.2973   1.96e-164  478       204418  205681  -     
SCO5087  WP_015610253.1  69.431    90.364    0          592       205677  206973  -     


Streptomyces microflavus NPDC086089
===================================
NZ_JBIVCI010000011.1
--------------------
Cluster 11109, score 4.0959:
Query    Subject         Identity  Coverage  E-value    Bitscore  Start   End     Strand
SCO5089  WP_031121789.1  46.753    89.5349   1.38e-16   78.2      112637  112910  -     
SCO5087  WP_031121791.1  66.184    88.651    0          561       114189  115455  -     
SCO5086  WP_031121806.1  60.536    100       6.65e-107  320       131314  132100  -     

NZ_JBIVCI010000005.1
--------------------
Cluster 11111, score 6.1460:
Query    Subject         Identity  Coverage  E-value    Bitscore  Start   End     Strand
SCO5087  WP_015610253.1  69.431    90.364    0          592       97062   98358   +     
SCO5088  WP_399859847.1  61.364    97.2973   1.16e-164  478       98354   99617   +     
SCO5089  WP_031124560.1  41.463    95.3488   2.06e-14   72.4      99657   99930   +     
SCO5086  WP_031124561.1  62.992    97.318    2.91e-106  318       100058  100844  +     


Streptomyces microflavus NPDC086088
===================================
NZ_JBIVCJ010000011.1
--------------------
Cluster 11113, score 4.0959:
Query    Subject         Identity  Coverage  E-value    Bitscore  Start   End     Strand
SCO5086  WP_031121806.1  60.536    100       6.65e-107  320       235640  236426  +     
SCO5087  WP_031121791.1  66.184    88.651    0          561       252288  253554  +     
SCO5089  WP_031121789.1  46.753    89.5349   1.38e-16   78.2      254833  255106  +     

NZ_JBIVCJ010000003.1
--------------------
Cluster 11115, score 6.1459:
Query    Subject         Identity  Coverage  E-value    Bitscore  Start   End     Strand
SCO5086  WP_031124561.1  62.992    97.318    2.91e-106  318       760753  761539  -     
SCO5089  WP_015610255.1  41.463    95.3488   2.11e-14   72.4      761667  761940  -     
SCO5088  WP_234370662.1  61.364    97.2973   5.02e-164  477       761980  763243  -     
SCO5087  WP_015610253.1  69.431    90.364    0          592       763239  764535  -     


Streptomyces microflavus DF
===========================
CP068598.1
----------
Cluster 11117, score 4.0959:
Query    Subject     Identity  Coverage  E-value    Bitscore  Start   End     Strand
SCO5086  QQZ52889.1  60.536    100       6.65e-107  320       880282  881068  +     
SCO5087  QQZ52904.1  66.184    88.651    0          561       896925  898191  +     
SCO5089  QQZ52905.1  46.753    89.5349   1.38e-16   78.2      899469  899742  +     


Streptomyces microflavus NPDC006159
===================================
NZ_JBEXTO010000007.1
--------------------
Cluster 11118, score 6.1459:
Query    Subject         Identity  Coverage  E-value    Bitscore  Start  End   Strand
SCO5087  WP_015610253.1  69.431    90.364    0          592       3814   5110  +     
SCO5088  WP_358260672.1  61.111    97.2973   2.98e-163  475       5106   6369  +     
SCO5089  WP_015610255.1  41.463    95.3488   2.11e-14   72.4      6409   6682  +     
SCO5086  WP_358260674.1  61.686    100       8.01e-107  320       6840   7626  +     


Streptomyces microflavus NPDC026671
===================================
NZ_JBEZXT010000002.1
--------------------
Cluster 11120, score 6.1459:
Query    Subject         Identity  Coverage  E-value    Bitscore  Start  End   Strand
SCO5087  WP_015610253.1  69.431    90.364    0          592       3814   5110  +     
SCO5088  WP_358260672.1  61.111    97.2973   2.98e-163  475       5106   6369  +     
SCO5089  WP_015610255.1  41.463    95.3488   2.11e-14   72.4      6409   6682  +     
SCO5086  WP_358260674.1  61.686    100       8.01e-107  320       6840   7626  +     


Streptomyces microflavus NPDC006157
===================================
NZ_JBIAIC010000002.1
--------------------
Cluster 11122, score 6.1459:
Query    Subject         Identity  Coverage  E-value    Bitscore  Start  End   Strand
SCO5087  WP_015610253.1  69.431    90.364    0          592       3582   4878  +     
SCO5088  WP_358260672.1  61.111    97.2973   2.98e-163  475       4874   6137  +     
SCO5089  WP_015610255.1  41.463    95.3488   2.11e-14   72.4      6177   6450  +     
SCO5086  WP_358260674.1  61.686    100       8.01e-107  320       6608   7394  +     


Streptomyces microflavus NPDC005471
===================================
NZ_JBIAJV010000005.1
--------------------
Cluster 11124, score 6.1460:
Query    Subject         Identity  Coverage  E-value    Bitscore  Start   End     Strand
SCO5087  WP_015610253.1  69.431    90.364    0          592       106297  107593  +     
SCO5088  WP_356171521.1  61.111    97.2973   1.58e-163  476       107589  108852  +     
SCO5089  WP_388075364.1  40.244    95.3488   4.63e-14   71.6      108892  109165  +     
SCO5086  WP_358260674.1  61.686    100       8.01e-107  320       109308  110094  +     


Streptomyces microflavus NPDC099113
===================================
NZ_JBIWAB010000018.1
--------------------
Cluster 11126, score 6.1461:
Query    Subject         Identity  Coverage  E-value    Bitscore  Start   End     Strand
SCO5086  WP_358260674.1  61.686    100       8.01e-107  320       131441  132227  -     
SCO5089  WP_015610255.1  41.463    95.3488   2.11e-14   72.4      132310  132583  -     
SCO5088  WP_403217056.1  61.616    97.2973   1.61e-164  478       132623  133856  -     
SCO5087  WP_403217058.1  69.194    90.364    0          591       133852  135148  -     


Streptomyces microflavus NPDC059667
===================================
NZ_JBHWEK010000009.1
--------------------
Cluster 11128, score 6.1460:
Query    Subject         Identity  Coverage  E-value    Bitscore  Start   End     Strand
SCO5086  WP_382084436.1  62.992    97.318    2.82e-106  318       242671  243457  -     
SCO5089  WP_031124560.1  41.463    95.3488   2.06e-14   72.4      243585  243858  -     
SCO5088  WP_203678332.1  61.364    97.2973   1.96e-164  478       243898  245161  -     
SCO5087  WP_015610253.1  69.431    90.364    0          592       245157  246453  -     


Streptomyces microflavus NA06532
================================
NZ_CP054926.1
-------------
Cluster 11130, score 6.1449:
Query    Subject         Identity  Coverage  E-value    Bitscore  Start    End      Strand
SCO5087  WP_015610253.1  69.431    90.364    0          592       4280152  4281448  +     
SCO5088  WP_176144226.1  61.111    97.2973   3.09e-160  467       4281444  4282707  +     
SCO5089  WP_015610255.1  41.463    95.3488   2.11e-14   72.4      4282747  4283020  +     
SCO5086  WP_031124561.1  62.992    97.318    2.91e-106  318       4283148  4283934  +     

CP054926.1
----------
Cluster 11131, score 4.0857:
Query    Subject     Identity  Coverage  E-value    Bitscore  Start    End      Strand
SCO5088  QKW44425.1  61.111    97.2973   3.09e-160  467       4281444  4282707  +     
SCO5089  QKW44426.1  41.463    95.3488   2.11e-14   72.4      4282747  4283020  +     
SCO5086  QKW44427.1  62.992    97.318    2.91e-106  318       4283148  4283934  +     


Streptomyces microflavus SID14438
=================================
NZ_JAAGME010000004.1
--------------------
Cluster 11132, score 6.1460:
Query    Subject         Identity  Coverage  E-value    Bitscore  Start  End   Strand
SCO5087  WP_015610253.1  69.431    90.364    0          592       4355   5651  +     
SCO5088  WP_203678332.1  61.364    97.2973   1.96e-164  478       5647   6910  +     
SCO5089  WP_031124560.1  41.463    95.3488   2.06e-14   72.4      6950   7223  +     
SCO5086  WP_031124561.1  62.992    97.318    2.91e-106  318       7351   8137  +     


Streptomyces microflavus WY141
==============================
NZ_JBEJUE010000020.1
--------------------
Cluster 11133, score 6.1460:
Query    Subject         Identity  Coverage  E-value    Bitscore  Start  End   Strand
SCO5087  WP_015610253.1  69.431    90.364    0          592       3528   4824  +     
SCO5088  WP_203678332.1  61.364    97.2973   1.96e-164  478       4820   6083  +     
SCO5089  WP_031124560.1  41.463    95.3488   2.06e-14   72.4      6123   6396  +     
SCO5086  WP_031124561.1  62.992    97.318    2.91e-106  318       6524   7310  +     


Streptomyces microflavus NPDC000973
===================================
NZ_JBEPBN010000003.1
--------------------
Cluster 11135, score 6.1458:
Query    Subject         Identity  Coverage  E-value    Bitscore  Start   End     Strand
SCO5086  WP_031124561.1  62.992    97.318    2.91e-106  318       524890  525676  -     
SCO5089  WP_015610255.1  41.463    95.3488   2.11e-14   72.4      525804  526077  -     
SCO5088  WP_351726540.1  61.364    97.2973   3.62e-164  477       526117  527380  -     
SCO5087  WP_351726542.1  69.194    90.364    0          591       527376  528672  -     


Streptomyces microflavus NPDC029310
===================================
NZ_JBEZWJ010000019.1
--------------------
Cluster 11137, score 6.1459:
Query    Subject         Identity  Coverage  E-value    Bitscore  Start   End     Strand
SCO5086  WP_031124561.1  62.992    97.318    2.91e-106  318       131688  132474  -     
SCO5089  WP_015610255.1  41.463    95.3488   2.11e-14   72.4      132602  132875  -     
SCO5088  WP_234370662.1  61.364    97.2973   5.02e-164  477       132915  134178  -     
SCO5087  WP_015610253.1  69.431    90.364    0          592       134174  135470  -     


Streptomyces microflavus NPDC049953
===================================
NZ_JBFALT010000018.1
--------------------
Cluster 11139, score 6.1459:
Query    Subject         Identity  Coverage  E-value    Bitscore  Start   End     Strand
SCO5086  WP_031124561.1  62.992    97.318    2.91e-106  318       134120  134906  -     
SCO5089  WP_031124560.1  41.463    95.3488   2.06e-14   72.4      135034  135307  -     
SCO5088  WP_219155713.1  61.364    97.2973   4.11e-164  477       135347  136604  -     
SCO5087  WP_015610253.1  69.431    90.364    0          592       136600  137896  -     


Streptomyces microflavus NPDC088389
===================================
NZ_JBFBIE010000005.1
--------------------
Cluster 11141, score 6.1460:
Query    Subject         Identity  Coverage  E-value    Bitscore  Start   End     Strand
SCO5086  WP_031124561.1  62.992    97.318    2.91e-106  318       294822  295608  -     
SCO5089  WP_031124560.1  41.463    95.3488   2.06e-14   72.4      295736  296009  -     
SCO5088  WP_203678332.1  61.364    97.2973   1.96e-164  478       296049  297312  -     
SCO5087  WP_015610253.1  69.431    90.364    0          592       297308  298604  -     

NZ_JBFBIE010000006.1
--------------------
Cluster 11143, score 4.0957:
Query    Subject         Identity  Coverage  E-value    Bitscore  Start   End     Strand
SCO5086  WP_364888104.1  60.153    100       3.51e-106  318       215370  216156  +     
SCO5087  WP_031121791.1  66.184    88.651    0          561       232017  233283  +     
SCO5089  WP_031121789.1  46.753    89.5349   1.38e-16   78.2      234562  234835  +     


Streptomyces microflavus NPDC056381
===================================
NZ_JBHJPR010000074.1
--------------------
Cluster 11145, score 6.1459:
Query    Subject         Identity  Coverage  E-value    Bitscore  Start  End    Strand
SCO5086  WP_031124561.1  62.992    97.318    2.91e-106  318       35518  36304  -     
SCO5089  WP_031124560.1  41.463    95.3488   2.06e-14   72.4      36432  36705  -     
SCO5088  WP_234370662.1  61.364    97.2973   5.02e-164  477       36745  38008  -     
SCO5087  WP_015610253.1  69.431    90.364    0          592       38004  39300  -     


Streptomyces microflavus NPDC056319
===================================
NZ_JBHJRG010000007.1
--------------------
Cluster 11147, score 6.1459:
Query    Subject         Identity  Coverage  E-value    Bitscore  Start   End     Strand
SCO5086  WP_031124561.1  62.992    97.318    2.91e-106  318       321900  322686  -     
SCO5089  WP_015610255.1  41.463    95.3488   2.11e-14   72.4      322814  323087  -     
SCO5088  WP_376236131.1  61.364    97.2973   3.5e-164   477       323127  324390  -     
SCO5087  WP_015610253.1  69.431    90.364    0          592       324386  325682  -     


Streptomyces microflavus NPDC056318
===================================
NZ_JBHJRH010000027.1
--------------------
Cluster 11149, score 6.1459:
Query    Subject         Identity  Coverage  E-value    Bitscore  Start  End    Strand
SCO5087  WP_015610253.1  69.431    90.364    0          592       39326  40622  +     
SCO5088  WP_376236131.1  61.364    97.2973   3.5e-164   477       40618  41881  +     
SCO5089  WP_015610255.1  41.463    95.3488   2.11e-14   72.4      41921  42194  +     
SCO5086  WP_031124561.1  62.992    97.318    2.91e-106  318       42322  43108  +     


Streptomyces microflavus NPDC056317
===================================
NZ_JBHJRI010000009.1
--------------------
Cluster 11151, score 6.1459:
Query    Subject         Identity  Coverage  E-value    Bitscore  Start  End     Strand
SCO5087  WP_015610253.1  69.431    90.364    0          592       96856  98152   +     
SCO5088  WP_376236131.1  61.364    97.2973   3.5e-164   477       98148  99411   +     
SCO5089  WP_015610255.1  41.463    95.3488   2.11e-14   72.4      99451  99724   +     
SCO5086  WP_031124561.1  62.992    97.318    2.91e-106  318       99852  100638  +     


Streptomyces microflavus NPDC056429
===================================
NZ_JBHJRK010000052.1
--------------------
Cluster 11153, score 6.1459:
Query    Subject         Identity  Coverage  E-value    Bitscore  Start  End    Strand
SCO5086  WP_031124561.1  62.992    97.318    2.91e-106  318       36860  37646  -     
SCO5089  WP_015610255.1  41.463    95.3488   2.11e-14   72.4      37774  38047  -     
SCO5088  WP_376236131.1  61.364    97.2973   3.5e-164   477       38087  39350  -     
SCO5087  WP_015610253.1  69.431    90.364    0          592       39346  40642  -     


Streptomyces microflavus NPDC056311
===================================
NZ_JBHJRM010000006.1
--------------------
Cluster 11155, score 6.1459:
Query    Subject         Identity  Coverage  E-value    Bitscore  Start   End     Strand
SCO5087  WP_015610253.1  69.431    90.364    0          592       97152   98448   +     
SCO5088  WP_234370662.1  61.364    97.2973   5.02e-164  477       98444   99707   +     
SCO5089  WP_015610255.1  41.463    95.3488   2.11e-14   72.4      99747   100020  +     
SCO5086  WP_031124561.1  62.992    97.318    2.91e-106  318       100148  100934  +     


Streptomyces microflavus NPDC056263
===================================
NZ_JBHJSM010000020.1
--------------------
Cluster 11157, score 6.1459:
Query    Subject         Identity  Coverage  E-value    Bitscore  Start  End     Strand
SCO5087  WP_015610253.1  69.431    90.364    0          592       96858  98154   +     
SCO5088  WP_376236131.1  61.364    97.2973   3.5e-164   477       98150  99413   +     
SCO5089  WP_015610255.1  41.463    95.3488   2.11e-14   72.4      99453  99726   +     
SCO5086  WP_031124561.1  62.992    97.318    2.91e-106  318       99854  100640  +     


Streptomyces microflavus NPDC056262
===================================
NZ_JBHJSN010000039.1
--------------------
Cluster 11159, score 6.1459:
Query    Subject         Identity  Coverage  E-value    Bitscore  Start  End    Strand
SCO5086  WP_031124561.1  62.992    97.318    2.91e-106  318       36842  37628  -     
SCO5089  WP_015610255.1  41.463    95.3488   2.11e-14   72.4      37756  38029  -     
SCO5088  WP_376236131.1  61.364    97.2973   3.5e-164   477       38069  39332  -     
SCO5087  WP_015610253.1  69.431    90.364    0          592       39328  40624  -     


Streptomyces microflavus NPDC056215
===================================
NZ_JBHJTN010000004.1
--------------------
Cluster 11161, score 6.1459:
Query    Subject         Identity  Coverage  E-value    Bitscore  Start   End     Strand
SCO5086  WP_031124561.1  62.992    97.318    2.91e-106  318       643814  644600  -     
SCO5089  WP_031124560.1  41.463    95.3488   2.06e-14   72.4      644728  645001  -     
SCO5088  WP_234370662.1  61.364    97.2973   5.02e-164  477       645041  646304  -     
SCO5087  WP_015610253.1  69.431    90.364    0          592       646300  647596  -     


Streptomyces microflavus NPDC056212
===================================
NZ_JBHJTO010000006.1
--------------------
Cluster 11163, score 6.1458:
Query    Subject         Identity  Coverage  E-value    Bitscore  Start  End   Strand
SCO5087  WP_015610253.1  69.431    90.364    0          592       3482   4778  +     
SCO5088  WP_376419539.1  61.111    97.2973   1.53e-163  476       4774   6037  +     
SCO5089  WP_031124560.1  41.463    95.3488   2.06e-14   72.4      6077   6350  +     
SCO5086  WP_031124561.1  62.992    97.318    2.91e-106  318       6478   7264  +     


Streptomyces microflavus NPDC056006
===================================
NZ_JBHJXO010000005.1
--------------------
Cluster 11165, score 6.1459:
Query    Subject         Identity  Coverage  E-value    Bitscore  Start   End     Strand
SCO5086  WP_031124561.1  62.992    97.318    2.91e-106  318       537809  538595  -     
SCO5089  WP_015610255.1  41.463    95.3488   2.11e-14   72.4      538723  538996  -     
SCO5088  WP_376236131.1  61.364    97.2973   3.5e-164   477       539036  540299  -     
SCO5087  WP_015610253.1  69.431    90.364    0          592       540295  541591  -     


Streptomyces microflavus NPDC055997
===================================
NZ_JBHJXU010000002.1
--------------------
Cluster 11167, score 6.1459:
Query    Subject         Identity  Coverage  E-value    Bitscore  Start    End      Strand
SCO5086  WP_031124561.1  62.992    97.318    2.91e-106  318       1538517  1539303  -     
SCO5089  WP_015610255.1  41.463    95.3488   2.11e-14   72.4      1539431  1539704  -     
SCO5088  WP_376236131.1  61.364    97.2973   3.5e-164   477       1539744  1541007  -     
SCO5087  WP_015610253.1  69.431    90.364    0          592       1541003  1542299  -     


Streptomyces microflavus NPDC057106
===================================
NZ_JBHUUD010000066.1
--------------------
Cluster 11169, score 6.1459:
Query    Subject         Identity  Coverage  E-value    Bitscore  Start  End   Strand
SCO5087  WP_015610253.1  69.431    90.364    0          592       3881   5177  +     
SCO5088  WP_351726540.1  61.364    97.2973   3.62e-164  477       5173   6436  +     
SCO5089  WP_015610255.1  41.463    95.3488   2.11e-14   72.4      6476   6749  +     
SCO5086  WP_031124561.1  62.992    97.318    2.91e-106  318       6877   7663  +     


Streptomyces microflavus NPDC059655
===================================
NZ_JBHWDZ010000070.1
--------------------
Cluster 11171, score 6.1459:
Query    Subject         Identity  Coverage  E-value    Bitscore  Start  End   Strand
SCO5087  WP_015610253.1  69.431    90.364    0          592       3776   5072  +     
SCO5088  WP_234370662.1  61.364    97.2973   5.02e-164  477       5068   6331  +     
SCO5089  WP_031124560.1  41.463    95.3488   2.06e-14   72.4      6371   6644  +     
SCO5086  WP_031124561.1  62.992    97.318    2.91e-106  318       6772   7558  +     


Streptomyces microflavus NPDC059748
===================================
NZ_JBHWGW010000044.1
--------------------
Cluster 11173, score 6.1459:
Query    Subject         Identity  Coverage  E-value    Bitscore  Start  End    Strand
SCO5086  WP_031124561.1  62.992    97.318    2.91e-106  318       54557  55343  -     
SCO5089  WP_015610255.1  41.463    95.3488   2.11e-14   72.4      55471  55744  -     
SCO5088  WP_234370662.1  61.364    97.2973   5.02e-164  477       55784  57047  -     
SCO5087  WP_015610253.1  69.431    90.364    0          592       57043  58339  -     


Streptomyces microflavus NPDC059779
===================================
NZ_JBHWHP010000020.1
--------------------
Cluster 11175, score 6.1459:
Query    Subject         Identity  Coverage  E-value    Bitscore  Start  End    Strand
SCO5086  WP_031124561.1  62.992    97.318    2.91e-106  318       64030  64816  -     
SCO5089  WP_015610255.1  41.463    95.3488   2.11e-14   72.4      64978  65251  -     
SCO5088  WP_381989039.1  61.364    97.2973   3.7e-164   477       65291  66554  -     
SCO5087  WP_015610253.1  69.431    90.364    0          592       66550  67846  -     


Streptomyces microflavus NPDC059921
===================================
NZ_JBHWLF010000019.1
--------------------
Cluster 11177, score 6.1459:
Query    Subject         Identity  Coverage  E-value    Bitscore  Start  End    Strand
SCO5087  WP_015610253.1  69.431    90.364    0          592       61697  62993  +     
SCO5088  WP_234370662.1  61.364    97.2973   5.02e-164  477       62989  64252  +     
SCO5089  WP_015610255.1  41.463    95.3488   2.11e-14   72.4      64292  64565  +     
SCO5086  WP_031124561.1  62.992    97.318    2.91e-106  318       64693  65479  +     


Streptomyces microflavus NPDC058581
===================================
NZ_JBHXPJ010000049.1
--------------------
Cluster 11179, score 6.1459:
Query    Subject         Identity  Coverage  E-value    Bitscore  Start  End   Strand
SCO5087  WP_015610253.1  69.431    90.364    0          592       3776   5072  +     
SCO5088  WP_234370662.1  61.364    97.2973   5.02e-164  477       5068   6331  +     
SCO5089  WP_015610255.1  41.463    95.3488   2.11e-14   72.4      6371   6644  +     
SCO5086  WP_031124561.1  62.992    97.318    2.91e-106  318       6772   7558  +     


Streptomyces microflavus NPDC058587
===================================
NZ_JBHXPP010000062.1
--------------------
Cluster 11181, score 6.1459:
Query    Subject         Identity  Coverage  E-value    Bitscore  Start  End   Strand
SCO5087  WP_015610253.1  69.431    90.364    0          592       3471   4767  +     
SCO5088  WP_351726540.1  61.364    97.2973   3.62e-164  477       4763   6026  +     
SCO5089  WP_015610255.1  41.463    95.3488   2.11e-14   72.4      6066   6339  +     
SCO5086  WP_031124561.1  62.992    97.318    2.91e-106  318       6467   7253  +     


Streptomyces microflavus NPDC058624
===================================
NZ_JBHXQS010000072.1
--------------------
Cluster 11183, score 6.1460:
Query    Subject         Identity  Coverage  E-value    Bitscore  Start  End    Strand
SCO5086  WP_031124561.1  62.992    97.318    2.91e-106  318       33318  34104  -     
SCO5089  WP_031124560.1  41.463    95.3488   2.06e-14   72.4      34232  34505  -     
SCO5088  WP_203678332.1  61.364    97.2973   1.96e-164  478       34545  35808  -     
SCO5087  WP_015610253.1  69.431    90.364    0          592       35804  37100  -     


Streptomyces microflavus NPDC058723
===================================
NZ_JBHYQW010000057.1
--------------------
Cluster 11185, score 6.1459:
Query    Subject         Identity  Coverage  E-value    Bitscore  Start  End    Strand
SCO5086  WP_031124561.1  62.992    97.318    2.91e-106  318       41877  42663  -     
SCO5089  WP_015610255.1  41.463    95.3488   2.11e-14   72.4      42791  43064  -     
SCO5088  WP_234370662.1  61.364    97.2973   5.02e-164  477       43104  44367  -     
SCO5087  WP_015610253.1  69.431    90.364    0          592       44363  45659  -     


Streptomyces microflavus NPDC059522
===================================
NZ_JBHYTL010000138.1
--------------------
Cluster 11187, score 6.1459:
Query    Subject         Identity  Coverage  E-value    Bitscore  Start  End    Strand
SCO5086  WP_031124561.1  62.992    97.318    2.91e-106  318       10615  11401  -     
SCO5089  WP_031124560.1  41.463    95.3488   2.06e-14   72.4      11529  11802  -     
SCO5088  WP_219155713.1  61.364    97.2973   4.11e-164  477       11842  13099  -     
SCO5087  WP_015610253.1  69.431    90.364    0          592       13095  14391  -     


Streptomyces microflavus NPDC059448
===================================
NZ_JBHYVH010000065.1
--------------------
Cluster 11189, score 6.1459:
Query    Subject         Identity  Coverage  E-value    Bitscore  Start  End    Strand
SCO5086  WP_031124561.1  62.992    97.318    2.91e-106  318       35425  36211  -     
SCO5089  WP_015610255.1  41.463    95.3488   2.11e-14   72.4      36339  36612  -     
SCO5088  WP_351726540.1  61.364    97.2973   3.62e-164  477       36652  37915  -     
SCO5087  WP_015610253.1  69.431    90.364    0          592       37911  39207  -     


Streptomyces microflavus NPDC059182
===================================
NZ_JBHZBS010000016.1
--------------------
Cluster 11191, score 6.1459:
Query    Subject         Identity  Coverage  E-value    Bitscore  Start   End     Strand
SCO5086  WP_031124561.1  62.992    97.318    2.91e-106  318       147360  148146  -     
SCO5089  WP_015610255.1  41.463    95.3488   2.11e-14   72.4      148274  148547  -     
SCO5088  WP_234370662.1  61.364    97.2973   5.02e-164  477       148587  149850  -     
SCO5087  WP_015610253.1  69.431    90.364    0          592       149846  151142  -     

NZ_JBHZBS010000009.1
--------------------
Cluster 11193, score 4.0957:
Query    Subject         Identity  Coverage  E-value    Bitscore  Start   End     Strand
SCO5086  WP_207563803.1  60.153    100       3.39e-106  318       193247  194033  +     
SCO5087  WP_031121791.1  66.184    88.651    0          561       210005  211271  +     
SCO5089  WP_031121789.1  46.753    89.5349   1.38e-16   78.2      212550  212823  +     


Streptomyces microflavus NPDC020435
===================================
NZ_JBIRVI010000002.1
--------------------
Cluster 11195, score 6.1459:
Query    Subject         Identity  Coverage  E-value    Bitscore  Start    End      Strand
SCO5086  WP_031124561.1  62.992    97.318    2.91e-106  318       1070737  1071523  -     
SCO5089  WP_015610255.1  41.463    95.3488   2.11e-14   72.4      1071651  1071924  -     
SCO5088  WP_234370662.1  61.364    97.2973   5.02e-164  477       1071964  1073227  -     
SCO5087  WP_015610253.1  69.431    90.364    0          592       1073223  1074519  -     


Streptomyces microflavus NPDC020404
===================================
NZ_JBIRVM010000004.1
--------------------
Cluster 11197, score 6.1459:
Query    Subject         Identity  Coverage  E-value    Bitscore  Start   End     Strand
SCO5086  WP_031124561.1  62.992    97.318    2.91e-106  318       691586  692372  -     
SCO5089  WP_031124560.1  41.463    95.3488   2.06e-14   72.4      692500  692773  -     
SCO5088  WP_219155713.1  61.364    97.2973   4.11e-164  477       692813  694070  -     
SCO5087  WP_015610253.1  69.431    90.364    0          592       694066  695362  -     


Streptomyces microflavus NPDC085951
===================================
NZ_JBITSD010000006.1
--------------------
Cluster 11199, score 6.1459:
Query    Subject         Identity  Coverage  E-value    Bitscore  Start   End     Strand
SCO5087  WP_015610253.1  69.431    90.364    0          592       99161   100457  +     
SCO5088  WP_219155713.1  61.364    97.2973   4.11e-164  477       100453  101710  +     
SCO5089  WP_031124560.1  41.463    95.3488   2.06e-14   72.4      101750  102023  +     
SCO5086  WP_031124561.1  62.992    97.318    2.91e-106  318       102151  102937  +     


Streptomyces microflavus NPDC085608
===================================
NZ_JBITTB010000005.1
--------------------
Cluster 11201, score 6.1461:
Query    Subject         Identity  Coverage  E-value    Bitscore  Start   End     Strand
SCO5086  WP_031124561.1  62.992    97.318    2.91e-106  318       762284  763070  -     
SCO5089  WP_399859844.1  41.463    95.3488   1.41e-14   72.8      763198  763471  -     
SCO5088  WP_399859847.1  61.364    97.2973   1.16e-164  478       763511  764774  -     
SCO5087  WP_015610253.1  69.431    90.364    0          592       764770  766066  -     


Streptomyces microflavus NPDC087871
===================================
NZ_JBIUUL010000006.1
--------------------
Cluster 11203, score 6.1460:
Query    Subject         Identity  Coverage  E-value    Bitscore  Start  End   Strand
SCO5087  WP_015610253.1  69.431    90.364    0          592       3482   4778  +     
SCO5088  WP_402033342.1  61.364    97.2973   2.12e-164  478       4774   6037  +     
SCO5089  WP_031124560.1  41.463    95.3488   2.06e-14   72.4      6077   6350  +     
SCO5086  WP_031124561.1  62.992    97.318    2.91e-106  318       6478   7264  +     


Streptomyces microflavus NPDC087860
===================================
NZ_JBIUUT010000004.1
--------------------
Cluster 11205, score 6.1460:
Query    Subject         Identity  Coverage  E-value    Bitscore  Start  End   Strand
SCO5087  WP_015610253.1  69.431    90.364    0          592       3482   4778  +     
SCO5088  WP_402033342.1  61.364    97.2973   2.12e-164  478       4774   6037  +     
SCO5089  WP_031124560.1  41.463    95.3488   2.06e-14   72.4      6077   6350  +     
SCO5086  WP_031124561.1  62.992    97.318    2.91e-106  318       6478   7264  +     


Streptomyces microflavus NPDC093162
===================================
NZ_JBIVOL010000005.1
--------------------
Cluster 11207, score 6.1460:
Query    Subject         Identity  Coverage  E-value    Bitscore  Start  End     Strand
SCO5087  WP_015610253.1  69.431    90.364    0          592       96942  98238   +     
SCO5088  WP_399859847.1  61.364    97.2973   1.16e-164  478       98234  99497   +     
SCO5089  WP_031124560.1  41.463    95.3488   2.06e-14   72.4      99537  99810   +     
SCO5086  WP_031124561.1  62.992    97.318    2.91e-106  318       99938  100724  +     


Streptomyces microflavus NPDC101222
===================================
NZ_JBIWOH010000002.1
--------------------
Cluster 11209, score 6.1459:
Query    Subject         Identity  Coverage  E-value    Bitscore  Start  End   Strand
SCO5087  WP_015610253.1  69.431    90.364    0          592       4451   5747  +     
SCO5088  WP_219155713.1  61.364    97.2973   4.11e-164  477       5743   7000  +     
SCO5089  WP_031124560.1  41.463    95.3488   2.06e-14   72.4      7040   7313  +     
SCO5086  WP_031124561.1  62.992    97.318    2.91e-106  318       7441   8227  +     


Streptomyces microflavus NPDC006317
===================================
NZ_JBEXRK010000155.1
--------------------
Cluster 11211, score 6.1456:
Query    Subject         Identity  Coverage  E-value    Bitscore  Start  End   Strand
SCO5087  WP_355126238.1  69.668    90.364    0          593       3780   5076  +     
SCO5088  WP_355126240.1  60.859    97.2973   4.13e-163  474       5072   6305  +     
SCO5089  WP_015610255.1  41.463    95.3488   2.11e-14   72.4      6345   6618  +     
SCO5086  WP_355126242.1  62.598    97.318    1.23e-105  317       6738   7524  +     


Streptomyces microflavus NPDC006310
===================================
NZ_JBEXRN010000277.1
--------------------
Cluster 11213, score 6.1456:
Query    Subject         Identity  Coverage  E-value    Bitscore  Start  End   Strand
SCO5087  WP_355126238.1  69.668    90.364    0          593       3571   4867  +     
SCO5088  WP_355126240.1  60.859    97.2973   4.13e-163  474       4863   6096  +     
SCO5089  WP_015610255.1  41.463    95.3488   2.11e-14   72.4      6136   6409  +     
SCO5086  WP_355126242.1  62.598    97.318    1.23e-105  317       6529   7315  +     


Streptomyces microflavus NPDC006182
===================================
NZ_JBEXTG010000015.1
--------------------
Cluster 11215, score 6.1456:
Query    Subject         Identity  Coverage  E-value    Bitscore  Start   End     Strand
SCO5086  WP_355126242.1  62.598    97.318    1.23e-105  317       147168  147954  -     
SCO5089  WP_015610255.1  41.463    95.3488   2.11e-14   72.4      148074  148347  -     
SCO5088  WP_355126240.1  60.859    97.2973   4.13e-163  474       148387  149620  -     
SCO5087  WP_355126238.1  69.668    90.364    0          593       149616  150912  -     


Streptomyces microflavus NPDC006316
===================================
NZ_JBIAHU010000011.1
--------------------
Cluster 11217, score 6.1456:
Query    Subject         Identity  Coverage  E-value    Bitscore  Start  End   Strand
SCO5087  WP_355126238.1  69.668    90.364    0          593       3780   5076  +     
SCO5088  WP_355126240.1  60.859    97.2973   4.13e-163  474       5072   6305  +     
SCO5089  WP_015610255.1  41.463    95.3488   2.11e-14   72.4      6345   6618  +     
SCO5086  WP_355126242.1  62.598    97.318    1.23e-105  317       6738   7524  +     


Streptomyces microflavus DSM 40593
==================================
NC_021177.1
-----------
Cluster 11219, score 6.1452:
Query    Subject         Identity  Coverage  E-value    Bitscore  Start    End      Strand
SCO5087  WP_015610253.1  69.431    90.364    0          592       4474091  4475387  +     
SCO5088  WP_015610254.1  60.859    97.2973   8.32e-162  471       4475383  4476646  +     
SCO5089  WP_015610255.1  41.463    95.3488   2.11e-14   72.4      4476686  4476959  +     
SCO5086  WP_015610256.1  62.598    97.318    1.35e-105  317       4477142  4477928  +     


Streptomyces microflavus JCM 4496
=================================
NZ_BMUG01000007.1
-----------------
Cluster 11221, score 6.1455:
Query    Subject         Identity  Coverage  E-value    Bitscore  Start   End     Strand
SCO5087  WP_015610253.1  69.431    90.364    0          592       104296  105592  +     
SCO5088  WP_051821916.1  61.111    97.2973   3.87e-163  474       105588  106821  +     
SCO5089  WP_015610255.1  41.463    95.3488   2.11e-14   72.4      106861  107134  +     
SCO5086  WP_015610256.1  62.598    97.318    1.35e-105  317       107319  108105  +     


Streptomyces microflavus NBC_01184
==================================
NZ_CP108588.1
-------------
Cluster 11223, score 6.1458:
Query    Subject         Identity  Coverage  E-value    Bitscore  Start    End      Strand
SCO5086  WP_015610256.1  62.598    97.318    1.35e-105  317       3879185  3879971  -     
SCO5089  WP_015610255.1  41.463    95.3488   2.11e-14   72.4      3880167  3880440  -     
SCO5088  WP_388407159.1  61.364    97.2973   5.19e-164  477       3880480  3881743  -     
SCO5087  WP_015610253.1  69.431    90.364    0          592       3881739  3883035  -     

CP108588.1
----------
Cluster 11224, score 4.0866:
Query    Subject     Identity  Coverage  E-value    Bitscore  Start    End      Strand
SCO5086  WSS35087.1  62.598    97.318    1.35e-105  317       3879185  3879971  -     
SCO5089  WSS35088.1  41.463    95.3488   2.11e-14   72.4      3880167  3880440  -     
SCO5088  WSS35089.1  61.364    97.2973   5.19e-164  477       3880480  3881743  -     


Streptomyces microflavus NBC_01168
==================================
NZ_CP108611.1
-------------
Cluster 11225, score 6.1458:
Query    Subject         Identity  Coverage  E-value    Bitscore  Start    End      Strand
SCO5087  WP_015610253.1  69.431    90.364    0          592       4817092  4818388  +     
SCO5088  WP_388407159.1  61.364    97.2973   5.19e-164  477       4818384  4819647  +     
SCO5089  WP_015610255.1  41.463    95.3488   2.11e-14   72.4      4819687  4819960  +     
SCO5086  WP_015610256.1  62.598    97.318    1.35e-105  317       4820156  4820942  +     

CP108611.1
----------
Cluster 11226, score 4.0866:
Query    Subject     Identity  Coverage  E-value    Bitscore  Start    End      Strand
SCO5088  WST16343.1  61.364    97.2973   5.19e-164  477       4818384  4819647  +     
SCO5089  WST16344.1  41.463    95.3488   2.11e-14   72.4      4819687  4819960  +     
SCO5086  WST16345.1  62.598    97.318    1.35e-105  317       4820156  4820942  +     


Streptomyces microflavus NBC 01798
==================================
NZ_CP109077.1
-------------
Cluster 11227, score 6.1454:
Query    Subject         Identity  Coverage  E-value    Bitscore  Start    End      Strand
SCO5087  WP_015610253.1  69.431    90.364    0          592       4383543  4384839  +     
SCO5088  WP_326684455.1  60.859    97.2973   1.42e-162  473       4384835  4386068  +     
SCO5089  WP_015610255.1  41.463    95.3488   2.11e-14   72.4      4386108  4386381  +     
SCO5086  WP_015610256.1  62.598    97.318    1.35e-105  317       4386564  4387350  +     

CP109077.1
----------
Cluster 11228, score 4.0862:
Query    Subject     Identity  Coverage  E-value    Bitscore  Start    End      Strand
SCO5088  WSA62225.1  60.859    97.2973   1.42e-162  473       4384835  4386068  +     
SCO5089  WSA62226.1  41.463    95.3488   2.11e-14   72.4      4386108  4386381  +     
SCO5086  WSA62227.1  62.598    97.318    1.35e-105  317       4386564  4387350  +     


Streptomyces microflavus NBC 01684
==================================
NZ_CP109210.1
-------------
Cluster 11229, score 6.1458:
Query    Subject         Identity  Coverage  E-value    Bitscore  Start    End      Strand
SCO5087  WP_015610253.1  69.431    90.364    0          592       4630809  4632105  +     
SCO5088  WP_329219553.1  61.364    97.2973   4.12e-164  477       4632101  4633334  +     
SCO5089  WP_015610255.1  41.463    95.3488   2.11e-14   72.4      4633374  4633647  +     
SCO5086  WP_015610256.1  62.598    97.318    1.35e-105  317       4633832  4634618  +     

CP109210.1
----------
Cluster 11230, score 4.0866:
Query    Subject     Identity  Coverage  E-value    Bitscore  Start    End      Strand
SCO5088  WUU69344.1  61.364    97.2973   4.12e-164  477       4632101  4633334  +     
SCO5089  WUU69345.1  41.463    95.3488   2.11e-14   72.4      4633374  4633647  +     
SCO5086  WUU69346.1  62.598    97.318    1.35e-105  317       4633832  4634618  +     


Streptomyces microflavus NBC 01683
==================================
NZ_CP109211.1
-------------
Cluster 11231, score 6.1458:
Query    Subject         Identity  Coverage  E-value    Bitscore  Start    End      Strand
SCO5086  WP_015610256.1  62.598    97.318    1.35e-105  317       3709577  3710363  -     
SCO5089  WP_015610255.1  41.463    95.3488   2.11e-14   72.4      3710561  3710834  -     
SCO5088  WP_329219553.1  61.364    97.2973   4.12e-164  477       3710874  3712107  -     
SCO5087  WP_015610253.1  69.431    90.364    0          592       3712103  3713399  -     

CP109211.1
----------
Cluster 11232, score 4.0866:
Query    Subject     Identity  Coverage  E-value    Bitscore  Start    End      Strand
SCO5086  WUU75764.1  62.598    97.318    1.35e-105  317       3709577  3710363  -     
SCO5089  WUU75765.1  41.463    95.3488   2.11e-14   72.4      3710561  3710834  -     
SCO5088  WUU75766.1  61.364    97.2973   4.12e-164  477       3710874  3712107  -     


Streptomyces microflavus ACT2_R2a
=================================
NZ_JAMYEK010000021.1
--------------------
Cluster 11233, score 6.1457:
Query    Subject         Identity  Coverage  E-value    Bitscore  Start  End    Strand
SCO5086  WP_015610256.1  62.598    97.318    1.35e-105  317       44018  44804  -     
SCO5089  WP_015610255.1  41.463    95.3488   2.11e-14   72.4      44975  45248  -     
SCO5088  WP_319348279.1  61.364    97.2973   6.74e-164  476       45288  46521  -     
SCO5087  WP_015610253.1  69.431    90.364    0          592       46517  47813  -     

JAMYEK010000021.1
-----------------
Cluster 11234, score 4.0865:
Query    Subject       Identity  Coverage  E-value    Bitscore  Start  End    Strand
SCO5086  MDX2407175.1  62.598    97.318    1.35e-105  317       44018  44804  -     
SCO5089  MDX2407176.1  41.463    95.3488   2.11e-14   72.4      44975  45248  -     
SCO5088  MDX2407177.1  61.364    97.2973   6.74e-164  476       45288  46521  -     


Streptomyces microflavus NBC_01424
==================================
NZ_JAPEPL010000001.1
--------------------
Cluster 11235, score 6.1456:
Query    Subject         Identity  Coverage  E-value    Bitscore  Start    End      Strand
SCO5087  WP_015610253.1  69.431    90.364    0          592       4323690  4324986  +     
SCO5088  WP_267065640.1  61.364    97.2973   2.24e-163  475       4324982  4326245  +     
SCO5089  WP_015610255.1  41.463    95.3488   2.11e-14   72.4      4326285  4326558  +     
SCO5086  WP_015610256.1  62.598    97.318    1.35e-105  317       4326730  4327516  +     

JAPEPL010000001.1
-----------------
Cluster 11236, score 4.0864:
Query    Subject       Identity  Coverage  E-value    Bitscore  Start    End      Strand
SCO5088  MCX4654022.1  61.364    97.2973   2.24e-163  475       4324982  4326245  +     
SCO5089  MCX4654023.1  41.463    95.3488   2.11e-14   72.4      4326285  4326558  +     
SCO5086  MCX4654024.1  62.598    97.318    1.35e-105  317       4326730  4327516  +     


Streptomyces microflavus NPDC000791
===================================
NZ_JBEPCA010000001.1
--------------------
Cluster 11237, score 6.1455:
Query    Subject         Identity  Coverage  E-value    Bitscore  Start   End     Strand
SCO5087  WP_015610253.1  69.431    90.364    0          592       104536  105832  +     
SCO5088  WP_051821916.1  61.111    97.2973   3.87e-163  474       105828  107061  +     
SCO5089  WP_015610255.1  41.463    95.3488   2.11e-14   72.4      107101  107374  +     
SCO5086  WP_015610256.1  62.598    97.318    1.35e-105  317       107559  108345  +     


Streptomyces microflavus NPDC000403
===================================
NZ_JBEPDO010000042.1
--------------------
Cluster 11239, score 6.1455:
Query    Subject         Identity  Coverage  E-value    Bitscore  Start  End   Strand
SCO5087  WP_015610253.1  69.431    90.364    0          592       3645   4941  +     
SCO5088  WP_350689538.1  61.111    97.2973   3.87e-163  474       4937   6200  +     
SCO5089  WP_015610255.1  41.463    95.3488   2.11e-14   72.4      6240   6513  +     
SCO5086  WP_015610256.1  62.598    97.318    1.35e-105  317       6650   7436  +     


Streptomyces microflavus NPDC005421
===================================
NZ_JBEXEU010000062.1
--------------------
Cluster 11241, score 6.1457:
Query    Subject         Identity  Coverage  E-value    Bitscore  Start  End   Strand
SCO5087  WP_015610253.1  69.431    90.364    0          592       3896   5192  +     
SCO5088  WP_319348279.1  61.364    97.2973   6.74e-164  476       5188   6421  +     
SCO5089  WP_015610255.1  41.463    95.3488   2.11e-14   72.4      6461   6734  +     
SCO5086  WP_015610256.1  62.598    97.318    1.35e-105  317       6905   7691  +     


Streptomyces microflavus NPDC005824
===================================
NZ_JBEXXD010000004.1
--------------------
Cluster 11243, score 6.1455:
Query    Subject         Identity  Coverage  E-value    Bitscore  Start  End   Strand
SCO5087  WP_015610253.1  69.431    90.364    0          592       4480   5776  +     
SCO5088  WP_358695579.1  61.111    97.2973   5.67e-163  474       5772   7035  +     
SCO5089  WP_015610255.1  41.463    95.3488   2.11e-14   72.4      7075   7348  +     
SCO5086  WP_015610256.1  62.598    97.318    1.35e-105  317       7531   8317  +     


Streptomyces microflavus NPDC005818
===================================
NZ_JBEXXG010000061.1
--------------------
Cluster 11245, score 6.1454:
Query    Subject         Identity  Coverage  E-value    Bitscore  Start  End    Strand
SCO5086  WP_015610256.1  62.598    97.318    1.35e-105  317       35887  36673  -     
SCO5089  WP_015610255.1  41.463    95.3488   2.11e-14   72.4      36819  37092  -     
SCO5088  WP_319348279.1  61.364    97.2973   6.74e-164  476       37132  38365  -     
SCO5087  WP_358533450.1  69.359    90.1499   0          589       38361  39657  -     


Streptomyces microflavus NPDC005809
===================================
NZ_JBEXXM010000049.1
--------------------
Cluster 11247, score 6.1457:
Query    Subject         Identity  Coverage  E-value    Bitscore  Start  End   Strand
SCO5087  WP_015610253.1  69.431    90.364    0          592       3988   5284  +     
SCO5088  WP_358365697.1  61.111    97.2973   9.36e-164  476       5280   6513  +     
SCO5089  WP_015610255.1  41.463    95.3488   2.11e-14   72.4      6553   6826  +     
SCO5086  WP_015610256.1  62.598    97.318    1.35e-105  317       6995   7781  +     


Streptomyces microflavus NPDC029270
===================================
NZ_JBEZWK010000021.1
--------------------
Cluster 11249, score 6.1458:
Query    Subject         Identity  Coverage  E-value    Bitscore  Start   End     Strand
SCO5086  WP_015610256.1  62.598    97.318    1.35e-105  317       133217  134003  -     
SCO5089  WP_015610255.1  41.463    95.3488   2.11e-14   72.4      134155  134428  -     
SCO5088  WP_358727595.1  61.364    97.2973   5.07e-164  477       134468  135731  -     
SCO5087  WP_015610253.1  69.431    90.364    0          592       135727  137023  -     


Streptomyces microflavus NPDC049948
===================================
NZ_JBFALY010000018.1
--------------------
Cluster 11251, score 6.1458:
Query    Subject         Identity  Coverage  E-value    Bitscore  Start  End   Strand
SCO5087  WP_015610253.1  69.431    90.364    0          592       3551   4847  +     
SCO5088  WP_358773021.1  61.364    97.2973   2.58e-164  477       4843   6076  +     
SCO5089  WP_015610255.1  41.463    95.3488   2.11e-14   72.4      6116   6389  +     
SCO5086  WP_015610256.1  62.598    97.318    1.35e-105  317       6497   7283  +     


Streptomyces microflavus NPDC051363
===================================
NZ_JBFBAI010000022.1
--------------------
Cluster 11253, score 6.1455:
Query    Subject         Identity  Coverage  E-value    Bitscore  Start   End     Strand
SCO5087  WP_015610253.1  69.431    90.364    0          592       102201  103497  +     
SCO5088  WP_364582669.1  61.111    97.2973   5.55e-163  474       103493  104756  +     
SCO5089  WP_015610255.1  41.463    95.3488   2.11e-14   72.4      104796  105069  +     
SCO5086  WP_015610256.1  62.598    97.318    1.35e-105  317       105252  106038  +     


Streptomyces microflavus NPDC093812
===================================
NZ_JBFBDL010000010.1
--------------------
Cluster 11255, score 6.1455:
Query    Subject         Identity  Coverage  E-value    Bitscore  Start  End   Strand
SCO5087  WP_015610253.1  69.431    90.364    0          592       4375   5671  +     
SCO5088  WP_351093798.1  61.111    97.2973   7.61e-163  474       5667   6930  +     
SCO5089  WP_015610255.1  41.463    95.3488   2.11e-14   72.4      6970   7243  +     
SCO5086  WP_015610256.1  62.598    97.318    1.35e-105  317       7377   8163  +     


Streptomyces microflavus NPDC093811
===================================
NZ_JBFBDM010000008.1
--------------------
Cluster 11257, score 6.1455:
Query    Subject         Identity  Coverage  E-value    Bitscore  Start   End     Strand
SCO5086  WP_015610256.1  62.598    97.318    1.35e-105  317       294595  295381  -     
SCO5089  WP_015610255.1  41.463    95.3488   2.11e-14   72.4      295565  295838  -     
SCO5088  WP_364692309.1  60.859    97.2973   4.71e-163  474       295878  297111  -     
SCO5087  WP_015610253.1  69.431    90.364    0          592       297107  298403  -     


Streptomyces microflavus NPDC093790
===================================
NZ_JBFBDS010000009.1
--------------------
Cluster 11259, score 6.1458:
Query    Subject         Identity  Coverage  E-value    Bitscore  Start  End   Strand
SCO5087  WP_015610253.1  69.431    90.364    0          592       4033   5329  +     
SCO5088  WP_366263870.1  61.364    97.2973   5.72e-164  477       5325   6588  +     
SCO5089  WP_015610255.1  41.463    95.3488   2.11e-14   72.4      6628   6901  +     
SCO5086  WP_015610256.1  62.598    97.318    1.35e-105  317       7046   7832  +     


Streptomyces microflavus NPDC093173
===================================
NZ_JBFBET010000006.1
--------------------
Cluster 11261, score 6.1455:
Query    Subject         Identity  Coverage  E-value    Bitscore  Start   End     Strand
SCO5086  WP_015610256.1  62.598    97.318    1.35e-105  317       293006  293792  -     
SCO5089  WP_015610255.1  41.463    95.3488   2.11e-14   72.4      293975  294248  -     
SCO5088  WP_364498816.1  61.111    97.2973   4.66e-163  474       294288  295551  -     
SCO5087  WP_015610253.1  69.431    90.364    0          592       295547  296843  -     


Streptomyces microflavus NPDC059729
===================================
NZ_JBHWGH010000050.1
--------------------
Cluster 11263, score 6.1460:
Query    Subject         Identity  Coverage  E-value    Bitscore  Start  End   Strand
SCO5087  WP_015610253.1  69.431    90.364    0          592       4256   5552  +     
SCO5088  WP_382059308.1  61.616    97.2973   5.9e-165   479       5548   6811  +     
SCO5089  WP_015610255.1  41.463    95.3488   2.11e-14   72.4      6851   7124  +     
SCO5086  WP_015610256.1  62.598    97.318    1.35e-105  317       7253   8039  +     


Streptomyces microflavus NPDC005797
===================================
NZ_JBIAIM010000003.1
--------------------
Cluster 11265, score 6.1455:
Query    Subject         Identity  Coverage  E-value    Bitscore  Start   End     Strand
SCO5086  WP_015610256.1  62.598    97.318    1.35e-105  317       435432  436218  -     
SCO5089  WP_015610255.1  41.463    95.3488   2.11e-14   72.4      436401  436674  -     
SCO5088  WP_358695579.1  61.111    97.2973   5.67e-163  474       436714  437977  -     
SCO5087  WP_015610253.1  69.431    90.364    0          592       437973  439269  -     


Streptomyces microflavus NPDC005235
===================================
NZ_JBIAKR010000005.1
--------------------
Cluster 11267, score 6.1458:
Query    Subject         Identity  Coverage  E-value    Bitscore  Start   End     Strand
SCO5086  WP_015610256.1  62.598    97.318    1.35e-105  317       514829  515615  -     
SCO5089  WP_015610255.1  41.463    95.3488   2.11e-14   72.4      515768  516041  -     
SCO5088  WP_388407159.1  61.364    97.2973   5.19e-164  477       516081  517344  -     
SCO5087  WP_015610253.1  69.431    90.364    0          592       517340  518636  -     


Streptomyces microflavus NPDC000100
===================================
NZ_JBIAZR010000009.1
--------------------
Cluster 11269, score 6.1455:
Query    Subject         Identity  Coverage  E-value    Bitscore  Start   End     Strand
SCO5087  WP_015610253.1  69.431    90.364    0          592       101528  102824  +     
SCO5088  WP_350689538.1  61.111    97.2973   3.87e-163  474       102820  104083  +     
SCO5089  WP_015610255.1  41.463    95.3488   2.11e-14   72.4      104123  104396  +     
SCO5086  WP_015610256.1  62.598    97.318    1.35e-105  317       104533  105319  +     


Streptomyces microflavus NPDC086000
===================================
NZ_JBITSC010000009.1
--------------------
Cluster 11271, score 6.1455:
Query    Subject         Identity  Coverage  E-value    Bitscore  Start   End     Strand
SCO5087  WP_015610253.1  69.431    90.364    0          592       102696  103992  +     
SCO5088  WP_358695579.1  61.111    97.2973   5.67e-163  474       103988  105251  +     
SCO5089  WP_015610255.1  41.463    95.3488   2.11e-14   72.4      105291  105564  +     
SCO5086  WP_015610256.1  62.598    97.318    1.35e-105  317       105760  106546  +     


Streptomyces microflavus NPDC088257
===================================
NZ_JBIURO010000002.1
--------------------
Cluster 11273, score 6.1455:
Query    Subject         Identity  Coverage  E-value    Bitscore  Start  End   Strand
SCO5087  WP_015610253.1  69.431    90.364    0          592       3621   4917  +     
SCO5088  WP_358695579.1  61.111    97.2973   5.67e-163  474       4913   6176  +     
SCO5089  WP_015610255.1  41.463    95.3488   2.11e-14   72.4      6216   6489  +     
SCO5086  WP_015610256.1  62.598    97.318    1.35e-105  317       6672   7458  +     


Streptomyces microflavus NPDC088154
===================================
NZ_JBIUSW010000003.1
--------------------
Cluster 11275, score 6.1455:
Query    Subject         Identity  Coverage  E-value    Bitscore  Start   End     Strand
SCO5086  WP_015610256.1  62.598    97.318    1.35e-105  317       753424  754210  -     
SCO5089  WP_015610255.1  41.463    95.3488   2.11e-14   72.4      754405  754678  -     
SCO5088  WP_351093798.1  61.111    97.2973   7.61e-163  474       754718  755981  -     
SCO5087  WP_015610253.1  69.431    90.364    0          592       755977  757273  -     


Streptomyces microflavus NPDC087916
===================================
NZ_JBIUTU010000007.1
--------------------
Cluster 11277, score 6.1455:
Query    Subject         Identity  Coverage  E-value    Bitscore  Start   End     Strand
SCO5086  WP_015610256.1  62.598    97.318    1.35e-105  317       301618  302404  -     
SCO5089  WP_015610255.1  41.463    95.3488   2.11e-14   72.4      302599  302872  -     
SCO5088  WP_351093798.1  61.111    97.2973   7.61e-163  474       302912  304175  -     
SCO5087  WP_015610253.1  69.431    90.364    0          592       304171  305467  -     


Streptomyces microflavus NPDC087914
===================================
NZ_JBIUTV010000006.1
--------------------
Cluster 11279, score 6.1456:
Query    Subject         Identity  Coverage  E-value    Bitscore  Start   End     Strand
SCO5087  WP_015610253.1  69.431    90.364    0          592       102411  103707  +     
SCO5088  WP_401821167.1  61.111    97.2973   2.47e-163  475       103703  104936  +     
SCO5089  WP_015610255.1  41.463    95.3488   2.11e-14   72.4      104976  105249  +     
SCO5086  WP_015610256.1  62.598    97.318    1.35e-105  317       105382  106168  +     


Streptomyces microflavus NPDC093172
===================================
NZ_JBIVOK010000002.1
--------------------
Cluster 11281, score 6.1455:
Query    Subject         Identity  Coverage  E-value    Bitscore  Start   End     Strand
SCO5087  WP_015610253.1  69.431    90.364    0          592       102453  103749  +     
SCO5088  WP_364498816.1  61.111    97.2973   4.66e-163  474       103745  105008  +     
SCO5089  WP_015610255.1  41.463    95.3488   2.11e-14   72.4      105048  105321  +     
SCO5086  WP_015610256.1  62.598    97.318    1.35e-105  317       105504  106290  +     


Streptomyces microflavus NPDC094138
===================================
NZ_JBIWHV010000004.1
--------------------
Cluster 11283, score 6.1447:
Query    Subject         Identity  Coverage  E-value    Bitscore  Start   End     Strand
SCO5086  WP_015610256.1  62.598    97.318    1.35e-105  317       422234  423020  -     
SCO5089  WP_015610255.1  41.463    95.3488   2.11e-14   72.4      423154  423427  -     
SCO5088  WP_403134729.1  60.859    97.2973   1.31e-159  466       423467  424730  -     
SCO5087  WP_015610253.1  69.431    90.364    0          592       424726  426022  -     


Streptomyces microflavus NPDC093501
===================================
NZ_JBIWJN010000011.1
--------------------
Cluster 11285, score 6.1455:
Query    Subject         Identity  Coverage  E-value    Bitscore  Start  End   Strand
SCO5087  WP_015610253.1  69.431    90.364    0          592       3620   4916  +     
SCO5088  WP_358695579.1  61.111    97.2973   5.67e-163  474       4912   6175  +     
SCO5089  WP_015610255.1  41.463    95.3488   2.11e-14   72.4      6215   6488  +     
SCO5086  WP_015610256.1  62.598    97.318    1.35e-105  317       6684   7470  +     


Streptomyces microflavus NBRC 13062
===================================
BLWD01000001.1
--------------
Cluster 11287, score 4.0863:
Query    Subject     Identity  Coverage  E-value    Bitscore  Start    End      Strand
SCO5088  GFN05805.1  61.111    97.2973   3.87e-163  474       4289307  4290540  +     
SCO5089  GFN05806.1  41.463    95.3488   2.11e-14   72.4      4290580  4290853  +     
SCO5086  GFN05807.1  62.598    97.318    1.35e-105  317       4291038  4291824  +     


Streptomyces microflavus NPDC087855
===================================
NZ_JBIUUW010000003.1
--------------------
Cluster 11288, score 6.1457:
Query    Subject         Identity  Coverage  E-value    Bitscore  Start   End     Strand
SCO5087  WP_015610253.1  69.431    90.364    0          592       104434  105730  +     
SCO5088  WP_358773021.1  61.364    97.2973   2.58e-164  477       105726  106959  +     
SCO5089  WP_015610255.1  41.463    95.3488   2.11e-14   72.4      106999  107272  +     
SCO5086  WP_401957696.1  62.598    97.318    2.4e-105   316       107418  108204  +     


Streptomyces microflavus NPDC094459
===================================
NZ_JBEOTO010000010.1
--------------------
Cluster 11290, score 6.1449:
Query    Subject         Identity  Coverage  E-value    Bitscore  Start   End     Strand
SCO5086  WP_351093796.1  62.205    97.318    9.42e-105  314       291738  292524  -     
SCO5089  WP_015610255.1  41.463    95.3488   2.11e-14   72.4      292719  292992  -     
SCO5088  WP_351093798.1  61.111    97.2973   7.61e-163  474       293032  294295  -     
SCO5087  WP_351093800.1  69.194    90.364    0          589       294291  295587  -     


Mesorhizobium sp. B2-3-3
========================
VFVZ01000131.1
--------------
Cluster 11292, score 5.1032:
Query    Subject     Identity  Coverage  E-value   Bitscore  Start  End    Strand
SCO5089  TPN00929.1  51.948    89.5349   4.85e-17  79        27179  27425  -     
SCO5088  TPN00930.1  57.389    99.7543   1.7e-134  402       27463  28732  -     
SCO5087  TPN00931.1  65.632    89.5075   0         551       28728  30000  -     


Lentzea albidocapillata DSM 44073
=================================
NZ_FWYC01000011.1
-----------------
Cluster 11293, score 5.1404:
Query    Subject         Identity  Coverage  E-value    Bitscore  Start   End     Strand
SCO5088  WP_030474580.1  53.5      98.2801   1.65e-145  429       221444  222659  -     
SCO5087  WP_030474579.1  63.183    90.1499   0          566       222655  223924  -     
SCO5089  WP_030474575.1  46.835    91.8605   7.83e-15   73.2      225796  226048  -     
SCO5086  WP_030474565.1  64.173    97.318    2.22e-113  336       236765  237545  -     


Lentzea albidocapillata NRRL B-24057
====================================
NZ_JOEA01000001.1
-----------------
Cluster 11295, score 5.1404:
Query    Subject         Identity  Coverage  E-value    Bitscore  Start   End     Strand
SCO5086  WP_030474565.1  64.173    97.318    2.22e-113  336       179904  180684  +     
SCO5089  WP_030474575.1  46.835    91.8605   7.83e-15   73.2      191401  191653  +     
SCO5087  WP_030474579.1  63.183    90.1499   0          566       193525  194794  +     
SCO5088  WP_030474580.1  53.5      98.2801   1.65e-145  429       194790  196005  +     


Micromonospora zhanjiangensis 2902at01
======================================
NZ_JBHSBN010000035.1
--------------------
Cluster 11296, score 6.1414:
Query    Subject         Identity  Coverage  E-value    Bitscore  Start  End   Strand
SCO5087  WP_377552368.1  66.508    90.1499   0          573       5191   6472  +     
SCO5088  WP_377552370.1  58.568    96.0688   7.13e-146  430       6570   7761  +     
SCO5089  WP_377552372.1  42.683    95.3488   1.99e-15   75.1      7780   8044  +     
SCO5086  WP_377552376.1  64.479    99.2337   2.4e-113   336       9163   9961  +     


Streptomyces albiflavescens CGMCC 4.7111
========================================
NZ_BMMM01000030.1
-----------------
Cluster 11298, score 6.1456:
Query    Subject         Identity  Coverage  E-value    Bitscore  Start  End   Strand
SCO5086  WP_189192249.1  62.069    100       2.43e-113  336       3957   4743  -     
SCO5089  WP_189192250.1  53.333    87.2093   1.96e-16   77.4      4804   5068  -     
SCO5088  WP_189192251.1  58.897    98.0344   6.88e-155  453       5152   6379  -     
SCO5087  WP_189192252.1  69.903    88.2227   0          590       6375   7710  -     

BMMM01000030.1
--------------
Cluster 11299, score 4.0866:
Query    Subject     Identity  Coverage  E-value    Bitscore  Start  End   Strand
SCO5086  GGN94105.1  62.069    100       2.43e-113  336       3957   4743  -     
SCO5089  GGN94110.1  53.333    87.2093   1.96e-16   77.4      4804   5068  -     
SCO5088  GGN94114.1  58.897    98.0344   6.88e-155  453       5152   6379  -     


Thermobifida alba JCM 3077
==========================
NZ_BAABEB010000027.1
--------------------
Cluster 11300, score 5.0872:
Query    Subject         Identity  Coverage  E-value    Bitscore  Start  End    Strand
SCO5086  WP_248593109.1  64.751    100       3.45e-113  336       78726  79512  -     
SCO5089  WP_248593112.1  40.541    86.0465   4.55e-07   53.5      81754  82012  -     
SCO5089  WP_248593114.1  41.667    97.6744   4.09e-09   58.9      83207  83477  -     
SCO5088  WP_248593115.1  55.693    99.2629   2.38e-143  424       83531  84782  -     


Thermobifida alba DSM 43795
===========================
NZ_CP051627.1
-------------
Cluster 11301, score 5.0872:
Query    Subject         Identity  Coverage  E-value    Bitscore  Start    End      Strand
SCO5086  WP_248593109.1  64.751    100       3.45e-113  336       1709066  1709852  -     
SCO5089  WP_248593112.1  40.541    86.0465   4.55e-07   53.5      1712094  1712352  -     
SCO5089  WP_248593114.1  41.667    97.6744   4.09e-09   58.9      1713547  1713817  -     
SCO5088  WP_248593115.1  55.693    99.2629   2.38e-143  424       1713871  1715122  -     


Streptomyces koelreuteriae MG62
===============================
NZ_CP075896.1
-------------
Cluster 11303, score 6.1358:
Query    Subject         Identity  Coverage  E-value    Bitscore  Start    End      Strand
SCO5088  WP_215119853.1  61.29     99.0172   1.64e-146  432       3613777  3615019  -     
SCO5087  WP_215119854.1  64.115    89.5075   0          525       3615015  3616284  -     
SCO5086  WP_215119866.1  64.368    100       3.49e-113  336       3629694  3630480  -     
SCO5089  WP_321170415.1  44        87.2093   2.56e-11   65.1      3642866  3643196  -     

CP075896.1
----------
Cluster 11304, score 6.1359:
Query    Subject     Identity  Coverage  E-value    Bitscore  Start    End      Strand
SCO5088  QWB23993.1  61.29     99.0172   1.64e-146  432       3613777  3615019  -     
SCO5087  QWB23994.1  64.115    89.5075   0          525       3615015  3616284  -     
SCO5086  QWB24006.1  64.368    100       3.49e-113  336       3629694  3630480  -     
SCO5089  QWB28281.1  43.59     90.6977   6.72e-12   65.9      3642866  3643121  -     


Streptomyces koelreuteriae CRLD-Y-1
===================================
NZ_CP101649.1
-------------
Cluster 11305, score 6.1358:
Query    Subject         Identity  Coverage  E-value    Bitscore  Start    End      Strand
SCO5088  WP_215119853.1  61.29     99.0172   1.64e-146  432       3613734  3614976  -     
SCO5087  WP_215119854.1  64.115    89.5075   0          525       3614972  3616241  -     
SCO5086  WP_215119866.1  64.368    100       3.49e-113  336       3629651  3630437  -     
SCO5089  WP_321170415.1  44        87.2093   2.56e-11   65.1      3642823  3643153  -     

CP101649.1
----------
Cluster 11306, score 6.1359:
Query    Subject     Identity  Coverage  E-value    Bitscore  Start    End      Strand
SCO5088  UUA06975.1  61.29     99.0172   1.64e-146  432       3613734  3614976  -     
SCO5087  UUA06976.1  64.115    89.5075   0          525       3614972  3616241  -     
SCO5086  UUA06988.1  64.368    100       3.49e-113  336       3629651  3630437  -     
SCO5089  UUA11344.1  43.59     90.6977   6.72e-12   65.9      3642823  3643078  -     


Streptomyces mobaraensis NBRC 13819 = DSM 40847
===============================================
NZ_CP072827.1
-------------
Cluster 11307, score 6.1441:
Query    Subject         Identity  Coverage  E-value    Bitscore  Start    End      Strand
SCO5087  WP_004948216.1  69.157    88.8651   0          553       7137658  7138930  +     
SCO5088  WP_004948214.1  64.09     98.5258   2.6e-169   489       7138926  7140144  +     
SCO5089  WP_004948211.1  43.21     94.186    8.24e-11   63.5      7140187  7140472  +     
SCO5086  WP_210455416.1  65.116    98.8506   3.68e-113  336       7140503  7141286  +     

NZ_AORZ01000065.1
-----------------
Cluster 11309, score 5.1105:
Query    Subject         Identity  Coverage  E-value   Bitscore  Start  End   Strand
SCO5089  WP_004948211.1  43.21     94.186    8.24e-11  63.5      92     377   -     
SCO5088  WP_004948214.1  64.09     98.5258   2.6e-169  489       420    1638  -     
SCO5087  WP_004948216.1  69.157    88.8651   0         553       1634   2906  -     


Streptomyces collinus NPDC059559
================================
NZ_JBHWBL010000041.1
--------------------
Cluster 11311, score 6.1442:
Query    Subject         Identity  Coverage  E-value    Bitscore  Start  End    Strand
SCO5086  WP_380976803.1  63.985    100       4.11e-113  335       27433  28219  -     
SCO5089  WP_380976805.1  48.148    94.186    2.89e-17   79.7      29061  29325  -     
SCO5088  WP_380976806.1  60.614    96.0688   5.89e-145  429       29421  30696  -     
SCO5087  WP_380976807.1  69.575    90.5782   0          598       30692  31967  -     


Streptomyces collinus NPDC012731
================================
NZ_JBIBCX010000002.1
--------------------
Cluster 11313, score 3.0800:
Query    Subject         Identity  Coverage  E-value    Bitscore  Start  End    Strand
SCO5089  WP_388247015.1  36.585    95.3488   2.15e-06   52        51634  51889  -     
SCO5086  WP_388247021.1  59.387    100       1.72e-112  334       57351  58137  -     
SCO5088  WP_388247024.1  58.647    97.7887   2.18e-139  414       59977  61255  +     


Streptomyces collinus NPDC008209
================================
NZ_JBIBGU010000011.1
--------------------
Cluster 11315, score 6.1380:
Query    Subject         Identity  Coverage  E-value    Bitscore  Start  End    Strand
SCO5086  WP_390929282.1  63.498    100       1.2e-109   327       30416  31208  -     
SCO5089  WP_133921234.1  43.836    84.8837   3.93e-11   63.9      32097  32361  -     
SCO5088  WP_390929284.1  59.95     97.543    4.39e-145  428       32387  33614  -     
SCO5087  WP_133921236.1  66.425    88.651    0          561       33610  34900  -     


Streptomyces collinus NPDC001179
================================
NZ_JBIAXV010000004.1
--------------------
Cluster 11317, score 6.1378:
Query    Subject         Identity  Coverage  E-value    Bitscore  Start  End    Strand
SCO5086  WP_388067194.1  63.566    98.8506   1.44e-109  327       36537  37329  -     
SCO5089  WP_020939958.1  42.466    84.8837   1.67e-10   62.4      38158  38422  -     
SCO5088  WP_388067196.1  59.95     97.543    2.69e-145  429       38448  39675  -     
SCO5087  WP_020939956.1  66.184    88.651    0          560       39671  40961  -     


Streptomyces collinus Tu 365
============================
NC_021985.1
-----------
Cluster 11319, score 6.1378:
Query    Subject         Identity  Coverage  E-value    Bitscore  Start    End      Strand
SCO5087  WP_020939956.1  66.184    88.651    0          560       3074678  3075968  +     
SCO5088  WP_020939957.1  59.95     97.543    1.72e-145  429       3075964  3077191  +     
SCO5089  WP_020939958.1  42.466    84.8837   1.67e-10   62.4      3077217  3077481  +     
SCO5086  WP_020939960.1  63.498    100       1.58e-109  327       3078310  3079102  +     


Streptomyces collinus SQ
========================
NZ_CP052032.1
-------------
Cluster 11321, score 6.1378:
Query    Subject         Identity  Coverage  E-value    Bitscore  Start    End      Strand
SCO5087  WP_020939956.1  66.184    88.651    0          560       2214758  2216048  +     
SCO5088  WP_020939957.1  59.95     97.543    1.72e-145  429       2216044  2217271  +     
SCO5089  WP_020939958.1  42.466    84.8837   1.67e-10   62.4      2217297  2217561  +     
SCO5086  WP_020939960.1  63.498    100       1.58e-109  327       2218390  2219182  +     


Streptomyces collinus L2
========================
CP052033.1
----------
Cluster 11323, score 6.1378:
Query    Subject     Identity  Coverage  E-value    Bitscore  Start    End      Strand
SCO5086  UJA17008.1  63.498    100       1.58e-109  327       4973455  4974247  -     
SCO5089  UJA17010.1  42.466    84.8837   1.67e-10   62.4      4975076  4975340  -     
SCO5088  UJA17011.1  59.95     97.543    1.72e-145  429       4975366  4976593  -     
SCO5087  UJA17012.1  66.184    88.651    0          560       4976589  4977879  -     


Streptomyces collinus NPDC052300
================================
NZ_JBFAUO010000001.1
--------------------
Cluster 11324, score 6.1373:
Query    Subject         Identity  Coverage  E-value    Bitscore  Start   End     Strand
SCO5087  WP_319149761.1  66.425    88.651    0          562       940425  941715  +     
SCO5088  WP_319149762.1  59.698    97.543    4.47e-142  421       941711  942938  +     
SCO5089  WP_319149763.1  42.857    89.5349   2.89e-11   64.3      942964  943228  +     
SCO5086  WP_319149765.1  63.118    100       2.03e-109  326       944104  944896  +     


Streptomyces collinus NPDC006742
================================
NZ_JBIAGL010000003.1
--------------------
Cluster 11326, score 6.1373:
Query    Subject         Identity  Coverage  E-value    Bitscore  Start   End     Strand
SCO5087  WP_319149761.1  66.425    88.651    0          562       149713  151003  +     
SCO5088  WP_319149762.1  59.698    97.543    4.47e-142  421       150999  152226  +     
SCO5089  WP_319149763.1  42.857    89.5349   2.89e-11   64.3      152252  152516  +     
SCO5086  WP_319149765.1  63.118    100       2.03e-109  326       153392  154184  +     


Streptomyces collinus NPDC001280
================================
NZ_JBIAXJ010000001.1
--------------------
Cluster 11328, score 6.1373:
Query    Subject         Identity  Coverage  E-value    Bitscore  Start   End     Strand
SCO5087  WP_319149761.1  66.425    88.651    0          562       457419  458709  +     
SCO5088  WP_319149762.1  59.698    97.543    4.47e-142  421       458705  459932  +     
SCO5089  WP_319149763.1  42.857    89.5349   2.89e-11   64.3      459958  460222  +     
SCO5086  WP_319149765.1  63.118    100       2.03e-109  326       461098  461890  +     


Streptomyces collinus NPDC087438
================================
NZ_JBIUXO010000004.1
--------------------
Cluster 11330, score 6.1372:
Query    Subject         Identity  Coverage  E-value    Bitscore  Start   End     Strand
SCO5087  WP_319149761.1  66.425    88.651    0          562       259548  260838  +     
SCO5088  WP_319149762.1  59.698    97.543    4.47e-142  421       260834  262061  +     
SCO5089  WP_319149763.1  42.857    89.5349   2.89e-11   64.3      262087  262351  +     
SCO5086  WP_401698273.1  62.738    100       7.79e-109  325       263227  264019  +     


Streptomyces collinus NPDC007891
================================
NZ_JBIADV010000017.1
--------------------
Cluster 11332, score 5.1065:
Query    Subject         Identity  Coverage  E-value   Bitscore  Start  End   Strand
SCO5089  WP_387851722.1  53.125    74.4186   2.51e-12  67        4526   4778  -     
SCO5088  WP_387851724.1  57.606    98.2801   4e-149    439       4848   6078  -     
SCO5087  WP_387851725.1  65        89.7216   0         559       6074   7355  -     


Streptomyces aureus NPDC001555
==============================
NZ_JBIAVH010000021.1
--------------------
Cluster 11334, score 6.1408:
Query    Subject         Identity  Coverage  E-value    Bitscore  Start  End    Strand
SCO5086  WP_037625495.1  59.449    97.318    1.49e-102  309       92561  93350  -     
SCO5089  WP_387714475.1  44.444    94.186    3.25e-14   72        93362  93632  -     
SCO5088  WP_387714478.1  60        98.2801   2.71e-160  467       93695  94910  -     
SCO5087  WP_387714481.1  66.187    89.2934   0          560       94906  96178  -     


Streptomyces aureus NRRL B-1941
===============================
NZ_JNZD01000038.1
-----------------
Cluster 11336, score 6.1409:
Query    Subject         Identity  Coverage  E-value    Bitscore  Start  End    Strand
SCO5087  WP_037625488.1  66.187    89.2934   0          560       19720  20992  +     
SCO5088  WP_037625490.1  60.5      98.2801   1.18e-160  468       20988  22203  +     
SCO5089  WP_037625492.1  45.349    98.8372   2.95e-14   72        22266  22536  +     
SCO5086  WP_037625495.1  59.449    97.318    1.49e-102  309       22548  23337  +     


Streptomyces aureus NPDC026676
==============================
NZ_JBEZXQ010000185.1
--------------------
Cluster 11337, score 6.1412:
Query    Subject         Identity  Coverage  E-value    Bitscore  Start  End   Strand
SCO5087  WP_359026584.1  66.187    89.2934   0          560       3553   4825  +     
SCO5088  WP_359026586.1  60.75     98.2801   2.29e-162  472       4821   6036  +     
SCO5089  WP_359026588.1  44.444    94.186    3.11e-14   72        6099   6369  +     
SCO5086  WP_359026590.1  59.055    97.318    1.89e-102  308       6381   7170  +     


Streptomyces aureus CACIA-1.46HGO
=================================
NZ_JBGOSP010000066.1
--------------------
Cluster 11339, score 5.1072:
Query    Subject         Identity  Coverage  E-value   Bitscore  Start  End   Strand
SCO5089  WP_266674876.1  47.561    95.3488   2.03e-14  72.4      2266   2536  -     
SCO5088  WP_327578639.1  61.097    98.5258   1.9e-156  457       2653   3868  -     
SCO5087  WP_326710792.1  66.99     88.2227   0         543       3864   5130  -     


Streptomyces aureus JCM 12605
=============================
NZ_BAAAKQ010000117.1
--------------------
Cluster 11341, score 5.1072:
Query    Subject         Identity  Coverage  E-value   Bitscore  Start  End   Strand
SCO5089  WP_266674876.1  47.561    95.3488   2.03e-14  72.4      2193   2463  -     
SCO5088  WP_327578639.1  61.097    98.5258   1.9e-156  457       2575   3790  -     
SCO5087  WP_326710792.1  66.99     88.2227   0         543       3786   5052  -     


Streptomyces aureus CGMCC 1.16029
=================================
NZ_JBHSOB010000050.1
--------------------
Cluster 11345, score 5.1072:
Query    Subject         Identity  Coverage  E-value   Bitscore  Start  End    Strand
SCO5087  WP_326710792.1  66.99     88.2227   0         543       80217  81483  +     
SCO5088  WP_327578639.1  61.097    98.5258   1.9e-156  457       81479  82694  +     
SCO5089  WP_266674876.1  47.561    95.3488   2.03e-14  72.4      82806  83076  +     


Lentzea xinjiangensis CGMCC 4.3525
==================================
NZ_FOFR01000004.1
-----------------
Cluster 11347, score 5.1403:
Query    Subject         Identity  Coverage  E-value    Bitscore  Start   End     Strand
SCO5086  WP_089950881.1  64.961    97.318    4.19e-113  335       183285  184065  +     
SCO5089  WP_089950891.1  44.304    91.8605   2.14e-14   72.4      194329  194581  +     
SCO5087  WP_089950895.1  63.658    90.1499   0          567       196489  197758  +     
SCO5088  WP_089950896.1  54.25     98.2801   2.13e-145  429       197754  198969  +     


Actinomadura violacea LCR2-06
=============================
NZ_JAGEPF010000023.1
--------------------
Cluster 11349, score 4.0798:
Query    Subject         Identity  Coverage  E-value    Bitscore  Start  End    Strand
SCO5088  WP_307801819.1  61.055    97.7887   2.02e-143  424       111    1362   +     
SCO5089  WP_208247078.1  54.878    95.3488   1.22e-14   72.8      1397   1655   +     
SCO5086  WP_208247100.1  58.077    99.6169   2.23e-99   301       11224  12046  +     


Nocardiopsis dassonvillei NPDC057065
====================================
NZ_JBHUTB010000024.1
--------------------
Cluster 11350, score 6.1387:
Query    Subject         Identity  Coverage  E-value    Bitscore  Start  End    Strand
SCO5086  WP_378637147.1  62.069    100       5.47e-113  335       11297  12083  -     
SCO5089  WP_378637164.1  41.333    87.2093   1.79e-09   59.7      20153  20408  -     
SCO5088  WP_378637167.1  56.642    98.0344   1.62e-140  416       20468  21677  -     
SCO5087  WP_378637261.1  67.464    89.5075   0          576       21673  22942  -     


Streptomyces graminilatus NRRL B-59124
======================================
NZ_LIQQ01000126.1
-----------------
Cluster 11352, score 5.1091:
Query    Subject         Identity  Coverage  E-value    Bitscore  Start  End   Strand
SCO5089  WP_055525527.1  48.148    94.186    8.57e-13   68.2      1950   2217  -     
SCO5088  WP_055525528.1  61.347    98.0344   8.64e-161  468       2281   3517  -     
SCO5087  WP_055525529.1  66.908    88.651    0          555       3513   4782  -     


Streptomyces xanthochromogenes NPDC047132
=========================================
NZ_JBEYUJ010000087.1
--------------------
Cluster 11353, score 6.1488:
Query    Subject         Identity  Coverage  E-value    Bitscore  Start  End    Strand
SCO5086  WP_362606692.1  62.069    100       6.24e-113  335       6467   7253   -     
SCO5089  WP_362606694.1  47.778    100       7.11e-10   60.8      7336   7609   -     
SCO5088  WP_362606697.1  63        98.2801   9.45e-171  493       7709   8924   -     
SCO5087  WP_362606699.1  71.359    88.2227   0          599       8920   10192  -     

NZ_JBEYUJ010000040.1
--------------------
Cluster 11355, score 6.1376:
Query    Subject         Identity  Coverage  E-value    Bitscore  Start  End    Strand
SCO5087  WP_161244447.1  65.072    89.5075   0          566       50753  52025  +     
SCO5088  WP_167153301.1  58.779    96.5602   5.73e-138  410       52021  53269  +     
SCO5089  WP_161244445.1  44.156    89.5349   3.1e-13    69.3      53304  53562  +     
SCO5086  WP_161256458.1  63.846    99.6169   2.89e-111  331       54914  55712  +     


Streptomyces xanthochromogenes JCM 4594
=======================================
NZ_BMUU01000002.1
-----------------
Cluster 11357, score 6.1376:
Query    Subject         Identity  Coverage  E-value    Bitscore  Start   End     Strand
SCO5086  WP_161256458.1  63.846    99.6169   2.89e-111  331       531321  532119  -     
SCO5089  WP_161244445.1  44.156    89.5349   3.1e-13    69.3      533421  533679  -     
SCO5088  WP_167153301.1  58.779    96.5602   5.73e-138  410       533714  534962  -     
SCO5087  WP_161244447.1  65.072    89.5075   0          566       534958  536230  -     

NZ_JBHRUR010000003.1
--------------------
Cluster 11358, score 6.1376:
Query    Subject         Identity  Coverage  E-value    Bitscore  Start   End     Strand
SCO5087  WP_161244447.1  65.072    89.5075   0          566       404696  405968  +     
SCO5088  WP_167153301.1  58.779    96.5602   5.73e-138  410       405964  407212  +     
SCO5089  WP_161244445.1  44.156    89.5349   3.1e-13    69.3      407247  407505  +     
SCO5086  WP_161256458.1  63.846    99.6169   2.89e-111  331       408762  409560  +     

BMUU01000002.1
--------------
Cluster 11359, score 4.1307:
Query    Subject     Identity  Coverage  E-value    Bitscore  Start   End     Strand
SCO5086  GGY23407.1  63.846    99.6169   2.89e-111  331       531321  532119  -     
SCO5088  GGY23440.1  58.779    96.5602   5.73e-138  410       533714  534962  -     
SCO5087  GGY23446.1  65.072    89.5075   0          566       534958  536230  -     


Streptomyces xanthochromogenes JCM 4612
=======================================
NZ_BMUZ01000015.1
-----------------
Cluster 11361, score 6.1376:
Query    Subject         Identity  Coverage  E-value    Bitscore  Start   End     Strand
SCO5086  WP_161256458.1  63.846    99.6169   2.89e-111  331       211246  212044  -     
SCO5089  WP_161244445.1  44.156    89.5349   3.1e-13    69.3      213310  213568  -     
SCO5088  WP_167153301.1  58.779    96.5602   5.73e-138  410       213617  214865  -     
SCO5087  WP_161244447.1  65.072    89.5075   0          566       214861  216133  -     


Streptomyces xanthochromogenes WY144
====================================
NZ_CP144226.1
-------------
Cluster 11363, score 6.1377:
Query    Subject         Identity  Coverage  E-value    Bitscore  Start    End      Strand
SCO5086  WP_161256458.1  63.846    99.6169   2.89e-111  331       5599300  5600098  -     
SCO5089  WP_161244445.1  44.156    89.5349   3.1e-13    69.3      5601238  5601496  -     
SCO5088  WP_331445721.1  58.779    96.5602   1.69e-138  412       5601545  5602793  -     
SCO5087  WP_331445722.1  64.833    89.5075   0          565       5602789  5604061  -     


Streptomyces xanthochromogenes NPDC000181
=========================================
NZ_JBEPET010000052.1
--------------------
Cluster 11365, score 5.1045:
Query    Subject         Identity  Coverage  E-value    Bitscore  Start  End    Strand
SCO5087  WP_161244447.1  65.072    89.5075   0          566       51172  52444  +     
SCO5088  WP_167153301.1  58.779    96.5602   5.73e-138  410       52440  53688  +     
SCO5089  WP_161244445.1  44.156    89.5349   3.1e-13    69.3      53723  53981  +     


Streptomyces xanthochromogenes NPDC007159
=========================================
NZ_JBEYFD010000053.1
--------------------
Cluster 11367, score 5.1045:
Query    Subject         Identity  Coverage  E-value    Bitscore  Start  End   Strand
SCO5089  WP_161244445.1  44.156    89.5349   3.1e-13    69.3      239    497   -     
SCO5088  WP_362464648.1  58.779    96.5602   1.14e-137  410       532    1780  -     
SCO5087  WP_161244447.1  65.072    89.5075   0          566       1776   3048  -     


Streptomyces xanthochromogenes NPDC051973
=========================================
NZ_JBFAXM010000048.1
--------------------
Cluster 11369, score 5.1045:
Query    Subject         Identity  Coverage  E-value    Bitscore  Start  End   Strand
SCO5089  WP_161244445.1  44.156    89.5349   3.1e-13    69.3      314    572   -     
SCO5088  WP_167153301.1  58.779    96.5602   5.73e-138  410       607    1855  -     
SCO5087  WP_161244447.1  65.072    89.5075   0          566       1851   3123  -     


Streptomyces xanthochromogenes NPDC051157
=========================================
NZ_JBFBBG010000036.1
--------------------
Cluster 11371, score 5.1045:
Query    Subject         Identity  Coverage  E-value    Bitscore  Start  End    Strand
SCO5087  WP_161244447.1  65.072    89.5075   0          566       51282  52554  +     
SCO5088  WP_362464648.1  58.779    96.5602   1.14e-137  410       52550  53798  +     
SCO5089  WP_161244445.1  44.156    89.5349   3.1e-13    69.3      53833  54091  +     


Streptomyces xanthochromogenes NPDC051701
=========================================
NZ_JBITCQ010000006.1
--------------------
Cluster 11373, score 6.1390:
Query    Subject         Identity  Coverage  E-value    Bitscore  Start  End    Strand
SCO5086  WP_161256458.1  63.846    99.6169   2.89e-111  331       23332  24130  -     
SCO5089  WP_161244445.1  44.156    89.5349   3.1e-13    69.3      25491  25749  -     
SCO5088  WP_399509981.1  58.779    96.5602   1.98e-144  427       25784  27032  -     
SCO5087  WP_399509982.1  64.833    89.5075   0          563       27028  28300  -     


Streptomyces xanthochromogenes NPDC087838
=========================================
NZ_JBIUVG010000020.1
--------------------
Cluster 11375, score 6.1376:
Query    Subject         Identity  Coverage  E-value    Bitscore  Start  End    Strand
SCO5086  WP_161256458.1  63.846    99.6169   2.89e-111  331       23348  24146  -     
SCO5089  WP_161244445.1  44.156    89.5349   3.1e-13    69.3      25410  25668  -     
SCO5088  WP_167153301.1  58.779    96.5602   5.73e-138  410       25703  26951  -     
SCO5087  WP_161244447.1  65.072    89.5075   0          566       26947  28219  -     


Streptomyces xanthochromogenes NPDC088913
=========================================
NZ_JBIVIS010000023.1
--------------------
Cluster 11377, score 6.1390:
Query    Subject         Identity  Coverage  E-value    Bitscore  Start  End    Strand
SCO5087  WP_161244447.1  65.072    89.5075   0          566       50736  52008  +     
SCO5088  WP_400695431.1  58.524    96.5602   1.59e-143  424       52004  53252  +     
SCO5089  WP_161244445.1  44.156    89.5349   3.1e-13    69.3      53287  53545  +     
SCO5086  WP_161256458.1  63.846    99.6169   2.89e-111  331       54904  55702  +     


Streptomyces xanthochromogenes NPDC090294
=========================================
NZ_JBIVYE010000003.1
--------------------
Cluster 11379, score 6.1376:
Query    Subject         Identity  Coverage  E-value    Bitscore  Start  End    Strand
SCO5086  WP_161256458.1  63.846    99.6169   2.89e-111  331       23448  24246  -     
SCO5089  WP_161244445.1  44.156    89.5349   3.1e-13    69.3      25547  25805  -     
SCO5088  WP_167153301.1  58.779    96.5602   5.73e-138  410       25840  27088  -     
SCO5087  WP_161244447.1  65.072    89.5075   0          566       27084  28356  -     


Streptomyces incarnatus NRRL 8089
=================================
NZ_CP011497.1
-------------
Cluster 11381, score 6.1450:
Query    Subject         Identity  Coverage  E-value    Bitscore  Start    End      Strand
SCO5086  WP_208899762.1  62.835    100       6.24e-113  335       4160916  4161702  -     
SCO5089  WP_208899763.1  54.412    79.0698   4.78e-15   73.9      4161792  4162065  -     
SCO5088  WP_208899764.1  59.506    99.5086   5.47e-152  446       4162149  4163373  -     
SCO5087  WP_208899765.1  69.903    88.2227   0          595       4163369  4164704  -     

CP011497.1
----------
Cluster 11382, score 4.0855:
Query    Subject     Identity  Coverage  E-value    Bitscore  Start    End      Strand
SCO5086  AKJ11925.1  62.835    100       6.24e-113  335       4160916  4161702  -     
SCO5089  AKJ11926.1  54.412    79.0698   4.78e-15   73.9      4161792  4162065  -     
SCO5088  AKJ11927.1  59.506    99.5086   5.47e-152  446       4162149  4163373  -     


Streptomyces puniciscabiei NPDC000818
=====================================
NZ_JBEPBZ010000051.1
--------------------
Cluster 11383, score 6.1450:
Query    Subject         Identity  Coverage  E-value    Bitscore  Start  End    Strand
SCO5086  WP_208899762.1  62.835    100       6.24e-113  335       26197  26983  -     
SCO5089  WP_208899763.1  54.412    79.0698   4.78e-15   73.9      27106  27379  -     
SCO5088  WP_351559832.1  59.506    99.5086   1.56e-152  447       27463  28687  -     
SCO5087  WP_351559834.1  69.903    88.2227   0          594       28683  30018  -     


Streptomyces puniciscabiei NPDC020932
=====================================
NZ_JBIRRO010000015.1
--------------------
Cluster 11385, score 6.1449:
Query    Subject         Identity  Coverage  E-value    Bitscore  Start  End    Strand
SCO5086  WP_208899762.1  62.835    100       6.24e-113  335       26151  26937  -     
SCO5089  WP_208899763.1  54.412    79.0698   4.78e-15   73.9      27027  27300  -     
SCO5088  WP_398003079.1  59.506    99.5086   4.03e-152  446       27384  28608  -     
SCO5087  WP_351559834.1  69.903    88.2227   0          594       28604  29939  -     


Streptomyces puniciscabiei NRRL B-24456
=======================================
NZ_LIRI01000093.1
-----------------
Cluster 11387, score 6.1400:
Query    Subject         Identity  Coverage  E-value    Bitscore  Start  End    Strand
SCO5089  WP_055705672.1  42.683    95.3488   9.78e-12   65.9      53438  53717  +     
SCO5086  WP_055705673.1  60.618    99.2337   8.01e-108  322       53738  54533  +     
SCO5087  WP_055705675.1  69.807    88.651    0          596       55788  57069  +     
SCO5088  WP_079048716.1  58.647    97.543    3.85e-140  416       57065  58343  +     


Streptomyces puniciscabiei DSM 41929
====================================
NZ_VFNX01000007.1
-----------------
Cluster 11388, score 6.1400:
Query    Subject         Identity  Coverage  E-value    Bitscore  Start  End    Strand
SCO5089  WP_055705672.1  42.683    95.3488   9.78e-12   65.9      90926  91205  +     
SCO5086  WP_055705673.1  60.618    99.2337   8.01e-108  322       91226  92021  +     
SCO5087  WP_055705675.1  69.807    88.651    0          596       93276  94557  +     
SCO5088  WP_079048716.1  58.647    97.543    3.85e-140  416       94553  95831  +     


Lentzea cavernae CGMCC 4.7367
=============================
NZ_BNAR01000012.1
-----------------
Cluster 11390, score 5.1400:
Query    Subject         Identity  Coverage  E-value    Bitscore  Start  End    Strand
SCO5086  WP_191303132.1  63.241    96.9349   6.88e-113  335       18085  18853  +     
SCO5089  WP_191303142.1  43.038    91.8605   4.88e-12   66.2      29194  29446  +     
SCO5087  WP_191303146.1  63.42     90.1499   0          565       31351  32620  +     
SCO5088  WP_191303147.1  54.5      98.2801   2.4e-147   434       32616  33831  +     


Streptantibioticus rubrisoli DSM 42083
======================================
NZ_JANFNH010000028.1
--------------------
Cluster 11392, score 7.1414:
Query    Subject         Identity  Coverage  E-value   Bitscore  Start  End    Strand
SCO5086  WP_255930406.1  63.953    98.8506   7.2e-113  335       46050  46839  -     
SCO5087  WP_255930432.1  63.768    88.651    0         541       61968  63237  +     
SCO5088  WP_255930434.1  60.599    98.5258   2.2e-156  457       63340  64561  +     
SCO5089  WP_255930436.1  51.852    94.186    1.07e-17  80.9      64696  64960  +     


Streptantibioticus rubrisoli CGMCC 4.7025
=========================================
NZ_JBHRWQ010000067.1
--------------------
Cluster 11394, score 7.1414:
Query    Subject         Identity  Coverage  E-value   Bitscore  Start  End    Strand
SCO5086  WP_255930406.1  63.953    98.8506   7.2e-113  335       20184  20973  -     
SCO5087  WP_255930432.1  63.768    88.651    0         541       36102  37371  +     
SCO5088  WP_255930434.1  60.599    98.5258   2.2e-156  457       37474  38695  +     
SCO5089  WP_255930436.1  51.852    94.186    1.07e-17  80.9      38830  39094  +     


Streptacidiphilus sp. ASG 303
=============================
NZ_JAJLRA010000047.1
--------------------
Cluster 11396, score 5.1080:
Query    Subject         Identity  Coverage  E-value    Bitscore  Start  End    Strand
SCO5087  WP_230748031.1  66.667    88.651    0          575       18645  19914  +     
SCO5088  WP_230748032.1  60.804    97.7887   1.36e-144  427       19910  21182  +     
SCO5089  WP_230748033.1  46.914    94.186    1.08e-16   78.2      21264  21522  +     


Streptacidiphilus sp. N8-3
==========================
NZ_JBHFAB010000003.1
--------------------
Cluster 11398, score 5.1086:
Query    Subject         Identity  Coverage  E-value    Bitscore  Start   End     Strand
SCO5089  WP_380533153.1  49.383    94.186    2.52e-11   64.3      319724  319979  -     
SCO5088  WP_380533156.1  60.1      98.5258   4.87e-163  474       320017  321235  -     
SCO5087  WP_380533159.1  67.476    88.2227   0          548       321234  322497  -     


Streptacidiphilus sp. N1-1
==========================
NZ_JBHEZX010000007.1
--------------------
Cluster 11400, score 6.1389:
Query    Subject         Identity  Coverage  E-value    Bitscore  Start   End     Strand
SCO5086  WP_380510365.1  58.621    100       5.95e-105  315       191076  191862  -     
SCO5089  WP_380510368.1  44.444    94.186    4.65e-11   63.9      191911  192169  -     
SCO5088  WP_380510371.1  57.855    98.5258   6.52e-155  453       192227  193454  -     
SCO5087  WP_380510373.1  68.204    88.2227   0          557       193450  194722  -     


Streptacidiphilus sp. N1-3
==========================
NZ_JBHEZY010000013.1
--------------------
Cluster 11402, score 6.1389:
Query    Subject         Identity  Coverage  E-value    Bitscore  Start   End     Strand
SCO5086  WP_380510365.1  58.621    100       5.95e-105  315       196614  197400  -     
SCO5089  WP_380510368.1  44.444    94.186    4.65e-11   63.9      197449  197707  -     
SCO5088  WP_380510371.1  57.855    98.5258   6.52e-155  453       197765  198992  -     
SCO5087  WP_380510373.1  68.204    88.2227   0          557       198988  200260  -     


Streptacidiphilus sp. N1-12
===========================
NZ_JBHFAA010000007.1
--------------------
Cluster 11404, score 6.1389:
Query    Subject         Identity  Coverage  E-value    Bitscore  Start   End     Strand
SCO5087  WP_380510373.1  68.204    88.2227   0          557       245714  246986  +     
SCO5088  WP_380510371.1  57.855    98.5258   6.52e-155  453       246982  248209  +     
SCO5089  WP_380510368.1  44.444    94.186    4.65e-11   63.9      248267  248525  +     
SCO5086  WP_380510365.1  58.621    100       5.95e-105  315       248574  249360  +     


Streptacidiphilus sp. N1-10
===========================
NZ_JBEUKS010000001.1
--------------------
Cluster 11406, score 5.1385:
Query    Subject         Identity  Coverage  E-value    Bitscore  Start    End      Strand
SCO5086  WP_380563148.1  62.782    100       3.68e-104  313       1142817  1143618  +     
SCO5088  WP_380563154.1  60.05     97.7887   1.39e-150  442       1145962  1147171  -     
SCO5087  WP_380563156.1  66.99     88.2227   0          556       1147167  1148439  -     
SCO5089  WP_030253210.1  48.78     95.3488   4.28e-15   73.9      1152575  1152833  +     


Streptacidiphilus sp. N1-5
==========================
NZ_JBHEZZ010000007.1
--------------------
Cluster 11408, score 5.1384:
Query    Subject         Identity  Coverage  E-value    Bitscore  Start   End     Strand
SCO5086  WP_030253197.1  62.406    100       4.96e-103  310       166017  166818  +     
SCO5088  WP_030253202.1  60.302    97.7887   2.24e-151  444       169180  170389  -     
SCO5087  WP_030253203.1  66.99     88.2227   0          556       170385  171657  -     
SCO5089  WP_030253210.1  48.78     95.3488   4.28e-15   73.9      175794  176052  +     


Streptacidiphilus sp. EB129
===========================
NZ_JBGCCS010000048.1
--------------------
Cluster 11410, score 5.1068:
Query    Subject         Identity  Coverage  E-value    Bitscore  Start  End    Strand
SCO5089  WP_370154511.1  46.753    89.5349   1.71e-12   67.4      38885  39137  -     
SCO5088  WP_370154514.1  59        98.2801   3.82e-155  454       39199  40426  -     
SCO5087  WP_370154522.1  65.789    89.5075   0          547       40422  41691  -     


Streptacidiphilus albus NBRC 100918
===================================
NZ_BBPL01000042.1
-----------------
Cluster 11411, score 6.1421:
Query    Subject         Identity  Coverage  E-value    Bitscore  Start  End    Strand
SCO5086  WP_034089984.1  64.615    99.6169   9.82e-113  335       60578  61373  -     
SCO5089  WP_034089981.1  46.835    91.8605   1.32e-14   72.8      64895  65153  -     
SCO5088  WP_042439897.1  61.25     98.0344   3.36e-146  431       65210  66470  -     
SCO5087  WP_034089980.1  68.421    89.5075   0          582       66466  67735  -     


Streptacidiphilus albus JL83
============================
NZ_JQML01000001.1
-----------------
Cluster 11412, score 6.1421:
Query    Subject         Identity  Coverage  E-value    Bitscore  Start    End      Strand
SCO5087  WP_034089980.1  68.421    89.5075   0          582       5940666  5941935  +     
SCO5088  WP_042439897.1  61.25     98.0344   3.36e-146  431       5941931  5943191  +     
SCO5089  WP_034089981.1  46.835    91.8605   1.32e-14   72.8      5943248  5943506  +     
SCO5086  WP_034089984.1  64.615    99.6169   9.82e-113  335       5947028  5947823  +     


Micromonospora okii TP-A0468
============================
NZ_BBZF01000012.1
-----------------
Cluster 11413, score 7.1395:
Query    Subject         Identity  Coverage  E-value    Bitscore  Start  End    Strand
SCO5086  WP_229397668.1  62.835    100       1.01e-112  335       74755  75541  -     
SCO5087  WP_229397672.1  66.825    90.364    0          557       76105  77374  +     
SCO5088  WP_229397674.1  59.9      98.0344   1.21e-142  422       77370  78579  +     
SCO5089  WP_229397676.1  55.405    86.0465   6.83e-18   81.3      78607  78865  +     


Micromonospora okii
===================
JN038178.1
----------
Cluster 11414, score 7.1395:
Query    Subject     Identity  Coverage  E-value    Bitscore  Start  End    Strand
SCO5086  AFJ52673.1  62.835    100       1.01e-112  335       22695  23481  -     
SCO5087  AFJ52674.1  66.825    90.364    0          557       24045  25314  +     
SCO5088  AFJ52675.1  59.9      98.0344   1.21e-142  422       25310  26519  +     
SCO5089  AFJ52676.1  55.405    86.0465   6.83e-18   81.3      26547  26805  +     


Micromonospora wenchangensis NPDC049896
=======================================
NZ_JBFAMK010000001.1
--------------------
Cluster 11415, score 6.1416:
Query    Subject         Identity  Coverage  E-value    Bitscore  Start  End    Strand
SCO5086  WP_088642262.1  61.303    100       1.13e-112  334       30872  31658  -     
SCO5089  WP_088642265.1  48.101    91.8605   8.97e-15   73.2      32913  33168  -     
SCO5088  WP_088642266.1  63.25     98.2801   2.02e-146  432       33192  34413  -     
SCO5087  WP_088642267.1  69.082    88.651    0          577       34409  35675  -     


Micromonospora wenchangensis NPDC051144
=======================================
NZ_JBFBBH010000022.1
--------------------
Cluster 11417, score 6.1416:
Query    Subject         Identity  Coverage  E-value    Bitscore  Start  End    Strand
SCO5086  WP_088642262.1  61.303    100       1.13e-112  334       38834  39620  -     
SCO5089  WP_088642265.1  48.101    91.8605   8.97e-15   73.2      40912  41167  -     
SCO5088  WP_088642266.1  63.25     98.2801   2.02e-146  432       41191  42412  -     
SCO5087  WP_088642267.1  69.082    88.651    0          577       42408  43674  -     


Micromonospora wenchangensis CCTCC AA 2012002
=============================================
NZ_MZMV01000004.1
-----------------
Cluster 11419, score 6.1416:
Query    Subject         Identity  Coverage  E-value    Bitscore  Start  End    Strand
SCO5086  WP_088642262.1  61.303    100       1.13e-112  334       30834  31620  -     
SCO5089  WP_088642265.1  48.101    91.8605   8.97e-15   73.2      32875  33130  -     
SCO5088  WP_088642266.1  63.25     98.2801   2.02e-146  432       33154  34375  -     
SCO5087  WP_088642267.1  69.082    88.651    0          577       34371  35637  -     


Micromonospora wenchangensis NPDC093274
=======================================
NZ_JBIWJQ010000003.1
--------------------
Cluster 11421, score 6.1432:
Query    Subject         Identity  Coverage  E-value    Bitscore  Start   End     Strand
SCO5086  WP_402894347.1  62.835    100       4.62e-103  310       193645  194431  -     
SCO5089  WP_402894349.1  46.914    94.186    5.38e-13   68.9      194459  194738  -     
SCO5088  WP_402894351.1  60.75     98.2801   2.12e-158  462       194781  196017  -     
SCO5087  WP_402894353.1  70.631    88.2227   0          591       196013  197291  -     


Lentzea guizhouensis DHS C013
=============================
NZ_CP016793.1
-------------
Cluster 11423, score 5.1404:
Query    Subject         Identity  Coverage  E-value    Bitscore  Start   End     Strand
SCO5088  WP_065913514.1  54.5      98.2801   5.94e-147  433       509300  510515  -     
SCO5087  WP_065913515.1  63.42     90.1499   0          566       510511  511780  -     
SCO5089  WP_065913519.1  44.304    91.8605   7.86e-14   70.9      513662  513914  -     
SCO5086  WP_065913528.1  63.386    97.318    1.16e-112  334       524404  525184  -     


Actinomadura miaoliensis JCM 16702
==================================
NZ_BAAAZG010000025.1
--------------------
Cluster 11425, score 6.1473:
Query    Subject         Identity  Coverage  E-value    Bitscore  Start   End     Strand
SCO5088  WP_344949537.1  63.5      98.2801   6.53e-164  476       167876  169124  -     
SCO5087  WP_344949540.1  69.617    89.5075   0          591       169120  170389  -     
SCO5086  WP_344949595.1  62.069    100       1.19e-112  334       187449  188235  -     
SCO5089  WP_344949598.1  50        100       3.98e-14   71.6      188305  188563  -     


Streptomyces cyaneofuscatus NPDC004112
======================================
NZ_JBEXMG010000022.1
--------------------
Cluster 11427, score 4.0842:
Query    Subject         Identity  Coverage  E-value    Bitscore  Start  End    Strand
SCO5086  WP_356075352.1  65.613    96.9349   1.41e-112  334       63504  64299  -     
SCO5088  WP_356075379.1  58.974    95.8231   2.82e-151  444       72821  74030  +     
SCO5089  WP_356075382.1  40.964    95.3488   3.39e-11   64.3      74059  74329  +     


Streptomyces cyaneofuscatus NPDC058568
======================================
NZ_JBHXOX010000045.1
--------------------
Cluster 11429, score 5.1143:
Query    Subject         Identity  Coverage  E-value    Bitscore  Start  End   Strand
SCO5089  WP_380952733.1  47.5      93.0233   1.1e-13    70.5      187    457   -     
SCO5088  WP_380952734.1  60.553    97.7887   1.18e-163  475       561    1779  -     
SCO5087  WP_380952735.1  70.773    88.651    0          598       1775   3044  -     


Streptomyces cyaneofuscatus NPDC058569
======================================
NZ_JBHXOY010000028.1
--------------------
Cluster 11431, score 5.1143:
Query    Subject         Identity  Coverage  E-value    Bitscore  Start  End   Strand
SCO5089  WP_380952733.1  47.5      93.0233   1.1e-13    70.5      121    391   -     
SCO5088  WP_380952734.1  60.553    97.7887   1.18e-163  475       495    1713  -     
SCO5087  WP_380952735.1  70.773    88.651    0          598       1709   2978  -     


Streptomyces cyaneofuscatus NEB1061
===================================
NZ_CP141532.1
-------------
Cluster 11433, score 6.1459:
Query    Subject         Identity  Coverage  E-value    Bitscore  Start    End      Strand
SCO5086  WP_018511395.1  61.686    100       2.56e-108  323       2503214  2504000  -     
SCO5089  WP_086018869.1  50        90.6977   8.39e-15   73.6      2504053  2504323  -     
SCO5088  WP_324793671.1  61.235    99.5086   1.22e-158  463       2504325  2505594  -     
SCO5087  WP_324793672.1  70.309    90.1499   0          599       2505590  2506886  -     


Streptomyces cyaneofuscatus NPDC007842
======================================
NZ_JBIAEG010000001.1
--------------------
Cluster 11435, score 6.1459:
Query    Subject         Identity  Coverage  E-value    Bitscore  Start   End     Strand
SCO5086  WP_018511395.1  61.686    100       2.56e-108  323       792723  793509  -     
SCO5089  WP_086018869.1  50        90.6977   8.39e-15   73.6      793562  793832  -     
SCO5088  WP_388187778.1  61.235    99.5086   3.35e-158  462       793834  795103  -     
SCO5087  WP_388187780.1  70.546    90.1499   0          600       795099  796395  -     


Streptomyces cyaneofuscatus NPDC001906
======================================
NZ_JBIASX010000002.1
--------------------
Cluster 11437, score 6.1462:
Query    Subject         Identity  Coverage  E-value    Bitscore  Start   End     Strand
SCO5086  WP_018511395.1  61.686    100       2.56e-108  323       820699  821485  -     
SCO5089  WP_086018869.1  50        90.6977   8.39e-15   73.6      821538  821808  -     
SCO5088  WP_018511393.1  61.235    99.5086   1.82e-158  463       821810  823079  -     
SCO5087  WP_018511392.1  70.546    90.1499   0          602       823075  824371  -     


Streptomyces cyaneofuscatus NPDC101403
======================================
NZ_JBIWNQ010000003.1
--------------------
Cluster 11439, score 6.1461:
Query    Subject         Identity  Coverage  E-value    Bitscore  Start   End     Strand
SCO5086  WP_018511395.1  61.686    100       2.56e-108  323       401652  402438  -     
SCO5089  WP_086018869.1  50        90.6977   8.39e-15   73.6      402491  402761  -     
SCO5088  WP_403456123.1  61.235    99.5086   2.66e-158  462       402787  404032  -     
SCO5087  WP_018511392.1  70.546    90.1499   0          602       404028  405324  -     


Streptomyces cyaneofuscatus SID10855
====================================
NZ_JAAGLO010000022.1
--------------------
Cluster 11441, score 6.1458:
Query    Subject         Identity  Coverage  E-value    Bitscore  Start  End    Strand
SCO5087  WP_164239016.1  70.546    90.1499   0          600       57317  58613  +     
SCO5088  WP_164239018.1  60.988    99.5086   5.6e-158   461       58609  59878  +     
SCO5089  WP_086018869.1  50        90.6977   8.39e-15   73.6      59880  60150  +     
SCO5086  WP_164239020.1  61.686    100       3.51e-108  323       60203  60989  +     


Streptomyces cyaneofuscatus NPDC005911
======================================
NZ_JBEXVT010000001.1
--------------------
Cluster 11443, score 6.1459:
Query    Subject         Identity  Coverage  E-value    Bitscore  Start   End     Strand
SCO5086  WP_164239020.1  61.686    100       3.51e-108  323       865594  866380  -     
SCO5089  WP_086018869.1  50        90.6977   8.39e-15   73.6      866433  866703  -     
SCO5088  WP_164239018.1  60.988    99.5086   5.6e-158   461       866705  867974  -     
SCO5087  WP_359367951.1  70.546    90.1499   0          601       867970  869266  -     


Streptomyces cyaneofuscatus NPDC088753
======================================
NZ_JBFBHX010000106.1
--------------------
Cluster 11445, score 6.1478:
Query    Subject         Identity  Coverage  E-value    Bitscore  Start  End    Strand
SCO5087  WP_365093475.1  70.784    90.1499   0          602       15207  16503  +     
SCO5088  WP_365093478.1  61.235    99.5086   3.51e-164  477       16499  17768  +     
SCO5089  WP_364981562.1  51.282    90.6977   1.51e-15   75.5      17770  18040  +     
SCO5086  WP_164239020.1  61.686    100       3.51e-108  323       18093  18879  +     


Streptomyces cyaneofuscatus NPDC088751
======================================
NZ_JBFBHZ010000005.1
--------------------
Cluster 11447, score 6.1475:
Query    Subject         Identity  Coverage  E-value    Bitscore  Start   End     Strand
SCO5086  WP_164239020.1  61.686    100       3.51e-108  323       308190  308976  -     
SCO5089  WP_364981562.1  51.282    90.6977   1.51e-15   75.5      309029  309299  -     
SCO5088  WP_364981565.1  61.235    99.5086   4.72e-164  477       309301  310570  -     
SCO5087  WP_364981568.1  70.546    90.1499   0          599       310566  311862  -     


Streptomyces cyaneofuscatus UTDF22-4-2
======================================
NZ_JBFLVF010000034.1
--------------------
Cluster 11449, score 6.1458:
Query    Subject         Identity  Coverage  E-value    Bitscore  Start  End    Strand
SCO5087  WP_164239016.1  70.546    90.1499   0          600       57387  58683  +     
SCO5088  WP_164239018.1  60.988    99.5086   5.6e-158   461       58679  59948  +     
SCO5089  WP_086018869.1  50        90.6977   8.39e-15   73.6      59950  60220  +     
SCO5086  WP_164239020.1  61.686    100       3.51e-108  323       60273  61059  +     


Streptomyces cyaneofuscatus NPDC057264
======================================
NZ_JBHUYD010000002.1
--------------------
Cluster 11451, score 6.1458:
Query    Subject         Identity  Coverage  E-value    Bitscore  Start   End     Strand
SCO5086  WP_164239020.1  61.686    100       3.51e-108  323       233448  234234  -     
SCO5089  WP_086018869.1  50        90.6977   8.39e-15   73.6      234287  234557  -     
SCO5088  WP_164239018.1  60.988    99.5086   5.6e-158   461       234559  235828  -     
SCO5087  WP_164239016.1  70.546    90.1499   0          600       235824  237120  -     


Streptomyces cyaneofuscatus NPDC057270
======================================
NZ_JBHUYI010000003.1
--------------------
Cluster 11453, score 6.1458:
Query    Subject         Identity  Coverage  E-value    Bitscore  Start   End     Strand
SCO5086  WP_164239020.1  61.686    100       3.51e-108  323       154356  155142  -     
SCO5089  WP_086018869.1  50        90.6977   8.39e-15   73.6      155195  155465  -     
SCO5088  WP_164239018.1  60.988    99.5086   5.6e-158   461       155467  156736  -     
SCO5087  WP_164239016.1  70.546    90.1499   0          600       156732  158028  -     


Streptomyces cyaneofuscatus NPDC058744
======================================
NZ_JBHYQF010000001.1
--------------------
Cluster 11455, score 6.1458:
Query    Subject         Identity  Coverage  E-value    Bitscore  Start  End    Strand
SCO5087  WP_164239016.1  70.546    90.1499   0          600       57319  58615  +     
SCO5088  WP_164239018.1  60.988    99.5086   5.6e-158   461       58611  59880  +     
SCO5089  WP_086018869.1  50        90.6977   8.39e-15   73.6      59882  60152  +     
SCO5086  WP_164239020.1  61.686    100       3.51e-108  323       60205  60991  +     


Streptomyces cyaneofuscatus NPDC008151
======================================
NZ_JBIBHI010000006.1
--------------------
Cluster 11457, score 6.1478:
Query    Subject         Identity  Coverage  E-value    Bitscore  Start   End     Strand
SCO5087  WP_365093475.1  70.784    90.1499   0          602       136861  138157  +     
SCO5088  WP_365093478.1  61.235    99.5086   3.51e-164  477       138153  139422  +     
SCO5089  WP_364981562.1  51.282    90.6977   1.51e-15   75.5      139424  139694  +     
SCO5086  WP_164239020.1  61.686    100       3.51e-108  323       139747  140533  +     


Streptomyces cyaneofuscatus NPDC008029
======================================
NZ_JBIBIR010000001.1
--------------------
Cluster 11459, score 6.1458:
Query    Subject         Identity  Coverage  E-value    Bitscore  Start   End     Strand
SCO5086  WP_164239020.1  61.686    100       3.51e-108  323       973917  974703  -     
SCO5089  WP_086018869.1  50        90.6977   8.39e-15   73.6      974756  975026  -     
SCO5088  WP_164239018.1  60.988    99.5086   5.6e-158   461       975028  976297  -     
SCO5087  WP_164239016.1  70.546    90.1499   0          600       976293  977589  -     


Streptomyces cyaneofuscatus NPDC088912
======================================
NZ_JBIVIT010000017.1
--------------------
Cluster 11461, score 6.1478:
Query    Subject         Identity  Coverage  E-value    Bitscore  Start   End     Strand
SCO5087  WP_365093475.1  70.784    90.1499   0          602       136861  138157  +     
SCO5088  WP_365093478.1  61.235    99.5086   3.51e-164  477       138153  139422  +     
SCO5089  WP_364981562.1  51.282    90.6977   1.51e-15   75.5      139424  139694  +     
SCO5086  WP_164239020.1  61.686    100       3.51e-108  323       139747  140533  +     


Streptomyces cyaneofuscatus NPDC088718
======================================
NZ_JBIVLT010000017.1
--------------------
Cluster 11463, score 6.1478:
Query    Subject         Identity  Coverage  E-value    Bitscore  Start   End     Strand
SCO5087  WP_365093475.1  70.784    90.1499   0          602       136861  138157  +     
SCO5088  WP_365093478.1  61.235    99.5086   3.51e-164  477       138153  139422  +     
SCO5089  WP_364981562.1  51.282    90.6977   1.51e-15   75.5      139424  139694  +     
SCO5086  WP_164239020.1  61.686    100       3.51e-108  323       139747  140533  +     


Streptomyces cyaneofuscatus NPDC088697
======================================
NZ_JBIVLX010000006.1
--------------------
Cluster 11465, score 6.1478:
Query    Subject         Identity  Coverage  E-value    Bitscore  Start   End     Strand
SCO5086  WP_164239020.1  61.686    100       3.51e-108  323       353785  354571  -     
SCO5089  WP_364981562.1  51.282    90.6977   1.51e-15   75.5      354624  354894  -     
SCO5088  WP_365093478.1  61.235    99.5086   3.51e-164  477       354896  356165  -     
SCO5087  WP_365093475.1  70.784    90.1499   0          602       356161  357457  -     


Streptomyces cyaneofuscatus NBC_00835
=====================================
NZ_CP108861.1
-------------
Cluster 11467, score 6.1419:
Query    Subject         Identity  Coverage  E-value    Bitscore  Start    End      Strand
SCO5086  WP_326703847.1  61.686    100       4.32e-108  323       2910973  2911759  -     
SCO5089  WP_326703848.1  49.383    94.186    4.06e-16   77        2911816  2912092  -     
SCO5088  WP_405507406.1  60.848    98.5258   1e-152     447       2912205  2913420  -     
SCO5087  WP_326703850.1  69.66     88.2227   0          572       2913416  2914688  -     


Streptomyces cyaneofuscatus NBC 01792
=====================================
NZ_CP109083.1
-------------
Cluster 11469, score 6.1418:
Query    Subject         Identity  Coverage  E-value    Bitscore  Start    End      Strand
SCO5087  WP_326703850.1  69.66     88.2227   0          572       5165511  5166783  +     
SCO5088  WP_326703849.1  60.599    98.5258   2.62e-152  446       5166779  5167994  +     
SCO5089  WP_326703848.1  49.383    94.186    4.06e-16   77        5168107  5168383  +     
SCO5086  WP_326703847.1  61.686    100       4.32e-108  323       5168440  5169226  +     


Streptomyces cyaneofuscatus NBC 01749
=====================================
NZ_CP109140.1
-------------
Cluster 11471, score 6.1418:
Query    Subject         Identity  Coverage  E-value    Bitscore  Start    End      Strand
SCO5086  WP_326703847.1  61.686    100       4.32e-108  323       2773774  2774560  -     
SCO5089  WP_326703848.1  49.383    94.186    4.06e-16   77        2774617  2774893  -     
SCO5088  WP_326703849.1  60.599    98.5258   2.62e-152  446       2775006  2776221  -     
SCO5087  WP_326703850.1  69.66     88.2227   0          572       2776217  2777489  -     


Streptomyces cyaneofuscatus NPDC048744
======================================
NZ_JBEZGU010000001.1
--------------------
Cluster 11473, score 6.1463:
Query    Subject         Identity  Coverage  E-value    Bitscore  Start   End     Strand
SCO5087  WP_359522625.1  71.671    88.4368   0          602       467992  469288  +     
SCO5088  WP_359522628.1  61.235    99.5086   7.94e-159  464       469284  470553  +     
SCO5089  WP_086018869.1  50        90.6977   8.39e-15   73.6      470555  470825  +     
SCO5086  WP_359522631.1  61.686    100       5.04e-108  323       470878  471664  +     


Streptomyces cyaneofuscatus NPDC059645
======================================
NZ_JBHWDR010000011.1
--------------------
Cluster 11475, score 6.1462:
Query    Subject         Identity  Coverage  E-value    Bitscore  Start  End    Strand
SCO5086  WP_359522631.1  61.686    100       5.04e-108  323       45637  46423  -     
SCO5089  WP_381047061.1  51.282    90.6977   1.94e-15   75.1      46476  46746  -     
SCO5088  WP_381047063.1  60.988    99.5086   4.7e-158   462       46748  48017  -     
SCO5087  WP_381047065.1  70.784    90.1499   0          602       48013  49309  -     


Streptomyces cyaneofuscatus NPDC058031
======================================
NZ_JBHVRJ010000025.1
--------------------
Cluster 11477, score 6.1441:
Query    Subject         Identity  Coverage  E-value    Bitscore  Start  End   Strand
SCO5087  WP_237329937.1  70.048    88.651    0          592       4132   5401  +     
SCO5088  WP_237329936.1  59.045    97.7887   9.2e-154   450       5397   6615  +     
SCO5089  WP_237329935.1  51.25     93.0233   8.9e-17    78.6      6719   6989  +     
SCO5086  WP_237329934.1  59.387    100       3.94e-107  320       7141   7927  +     


Streptomyces cyaneofuscatus NPDC051594
======================================
NZ_JBITDD010000015.1
--------------------
Cluster 11479, score 6.1442:
Query    Subject         Identity  Coverage  E-value    Bitscore  Start  End    Strand
SCO5086  WP_398726385.1  59.387    100       4.95e-107  320       52702  53488  -     
SCO5089  WP_398726387.1  52.5      93.0233   1.1e-17    80.9      53640  53910  -     
SCO5088  WP_398726389.1  59.045    97.7887   2.38e-153  449       54014  55232  -     
SCO5087  WP_237329937.1  70.048    88.651    0          592       55228  56497  -     


Streptomyces cyaneofuscatus NPDC091069
======================================
NZ_JBIVWK010000017.1
--------------------
Cluster 11481, score 6.1441:
Query    Subject         Identity  Coverage  E-value    Bitscore  Start  End   Strand
SCO5087  WP_403381518.1  70.048    88.651    0          591       4447   5716  +     
SCO5088  WP_403381521.1  58.794    97.7887   2.89e-153  449       5712   6930  +     
SCO5089  WP_398726387.1  52.5      93.0233   1.1e-17    80.9      7034   7304  +     
SCO5086  WP_398726385.1  59.387    100       4.95e-107  320       7456   8242  +     


Streptomyces cyaneofuscatus NPDC059719
======================================
NZ_JBHWGB010000008.1
--------------------
Cluster 11483, score 5.1295:
Query    Subject         Identity  Coverage  E-value    Bitscore  Start  End   Strand
SCO5086  WP_161263855.1  61.303    100       7.34e-107  320       3963   4749  -     
SCO5087  WP_161263857.1  63.768    88.651    0          544       6155   7427  +     
SCO5088  WP_381007200.1  60.302    97.7887   1e-145     431       7423   8689  +     


Streptomyces cyaneofuscatus NPDC059435
======================================
NZ_JBHYVS010000061.1
--------------------
Cluster 11485, score 6.1368:
Query    Subject         Identity  Coverage  E-value    Bitscore  Start  End    Strand
SCO5089  WP_030562171.1  46.341    95.3488   1.33e-14   72.8      3987   4257   +     
SCO5086  WP_161263855.1  61.303    100       7.34e-107  320       19980  20766  -     
SCO5087  WP_161263857.1  63.768    88.651    0          544       22172  23444  +     
SCO5088  WP_381007200.1  60.302    97.7887   1e-145     431       23440  24706  +     


Streptomyces cyaneofuscatus CTM50504
====================================
NZ_JAYXBL010000082.1
--------------------
Cluster 11487, score 5.1295:
Query    Subject         Identity  Coverage  E-value    Bitscore  Start  End   Strand
SCO5086  WP_030562199.1  61.303    100       1.19e-106  319       3979   4765  -     
SCO5087  WP_030562204.1  63.527    88.651    0          542       6171   7443  +     
SCO5088  WP_030562206.1  60.804    97.7887   6.15e-147  434       7439   8705  +     


Streptomyces cyaneofuscatus NPDC006282
======================================
NZ_JBEXSA010000063.1
--------------------
Cluster 11488, score 5.1293:
Query    Subject         Identity  Coverage  E-value    Bitscore  Start  End    Strand
SCO5088  WP_356387630.1  60.553    97.7887   2.6e-146   432       14752  16018  -     
SCO5087  WP_030562204.1  63.527    88.651    0          542       16014  17286  -     
SCO5086  WP_030562199.1  61.303    100       1.19e-106  319       18692  19478  +     


Streptomyces cyaneofuscatus NPDC006179
======================================
NZ_JBEXTH010000159.1
--------------------
Cluster 11490, score 5.1295:
Query    Subject         Identity  Coverage  E-value    Bitscore  Start  End    Strand
SCO5088  WP_030562206.1  60.804    97.7887   6.15e-147  434       6703   7969   -     
SCO5087  WP_030562204.1  63.527    88.651    0          542       7965   9237   -     
SCO5086  WP_030562199.1  61.303    100       1.19e-106  319       10643  11429  +     


Streptomyces cyaneofuscatus NPDC024065
======================================
NZ_JBEZYW010000018.1
--------------------
Cluster 11492, score 5.1295:
Query    Subject         Identity  Coverage  E-value    Bitscore  Start   End     Strand
SCO5088  WP_030562206.1  60.804    97.7887   6.15e-147  434       163823  165089  -     
SCO5087  WP_030562204.1  63.527    88.651    0          542       165085  166357  -     
SCO5086  WP_030562199.1  61.303    100       1.19e-106  319       167763  168549  +     


Streptomyces cyaneofuscatus NPDC093536
======================================
NZ_JBFBEB010000044.1
--------------------
Cluster 11494, score 5.1295:
Query    Subject         Identity  Coverage  E-value    Bitscore  Start  End   Strand
SCO5086  WP_030562199.1  61.303    100       1.19e-106  319       3921   4707  -     
SCO5087  WP_030562204.1  63.527    88.651    0          542       6113   7385  +     
SCO5088  WP_030562206.1  60.804    97.7887   6.15e-147  434       7381   8647  +     


Streptomyces cyaneofuscatus NPDC057087
======================================
NZ_JBHUTP010000013.1
--------------------
Cluster 11496, score 5.1292:
Query    Subject         Identity  Coverage  E-value    Bitscore  Start   End     Strand
SCO5088  WP_380891666.1  60.553    97.7887   6.01e-146  431       132096  133362  -     
SCO5087  WP_030562204.1  63.527    88.651    0          542       133358  134630  -     
SCO5086  WP_030562199.1  61.303    100       1.19e-106  319       136036  136822  +     


Streptomyces cyaneofuscatus NPDC007888
======================================
NZ_JBIADX010000017.1
--------------------
Cluster 11498, score 6.1366:
Query    Subject         Identity  Coverage  E-value    Bitscore  Start  End    Strand
SCO5089  WP_030562171.1  46.341    95.3488   1.33e-14   72.8      15603  15873  +     
SCO5086  WP_030562199.1  61.303    100       1.19e-106  319       31724  32510  -     
SCO5087  WP_030562204.1  63.527    88.651    0          542       33916  35188  +     
SCO5088  WP_356387630.1  60.553    97.7887   2.6e-146   432       35184  36450  +     


Streptomyces cyaneofuscatus NPDC007919
======================================
NZ_JBIBKI010000022.1
--------------------
Cluster 11500, score 5.1293:
Query    Subject         Identity  Coverage  E-value    Bitscore  Start   End     Strand
SCO5088  WP_356387630.1  60.553    97.7887   2.6e-146   432       162779  164045  -     
SCO5087  WP_030562204.1  63.527    88.651    0          542       164041  165313  -     
SCO5086  WP_030562199.1  61.303    100       1.19e-106  319       166719  167505  +     


Streptomyces cyaneofuscatus NPDC101785
======================================
NZ_JBIWMQ010000007.1
--------------------
Cluster 11502, score 6.1366:
Query    Subject         Identity  Coverage  E-value    Bitscore  Start   End     Strand
SCO5088  WP_356387630.1  60.553    97.7887   2.6e-146   432       322812  324078  -     
SCO5087  WP_030562204.1  63.527    88.651    0          542       324074  325346  -     
SCO5086  WP_030562199.1  61.303    100       1.19e-106  319       326752  327538  +     
SCO5089  WP_030562171.1  46.341    95.3488   1.33e-14   72.8      343143  343413  -     


Streptomyces cyaneofuscatus NRRL B-2570
=======================================
NZ_JOEM01000002.1
-----------------
Cluster 11504, score 6.1368:
Query    Subject         Identity  Coverage  E-value    Bitscore  Start  End    Strand
SCO5089  WP_030562171.1  46.341    95.3488   1.33e-14   72.8      15605  15875  +     
SCO5086  WP_030562199.1  61.303    100       1.19e-106  319       31477  32263  -     
SCO5087  WP_030562204.1  63.527    88.651    0          542       33669  34941  +     
SCO5088  WP_030562206.1  60.804    97.7887   6.15e-147  434       34937  36203  +     


Streptomyces cyaneofuscatus NPDC006253
======================================
NZ_JBEXSK010000043.1
--------------------
Cluster 11505, score 5.1295:
Query    Subject         Identity  Coverage  E-value    Bitscore  Start  End    Strand
SCO5088  WP_355880817.1  60.553    97.7887   5.28e-147  434       71607  72873  -     
SCO5087  WP_161263857.1  63.768    88.651    0          544       72869  74141  -     
SCO5086  WP_355880823.1  60.92     100       1.08e-105  317       75547  76333  +     


Streptomyces cyaneofuscatus NPDC059107
======================================
NZ_JBHZDY010000003.1
--------------------
Cluster 11507, score 6.1452:
Query    Subject         Identity  Coverage  E-value    Bitscore  Start   End     Strand
SCO5086  WP_381130508.1  60.153    100       1.12e-105  317       392632  393418  -     
SCO5089  WP_381130511.1  47.561    95.3488   3.57e-14   71.6      393506  393773  -     
SCO5088  WP_381130513.1  62.5      98.2801   8.08e-169  488       393806  395021  -     
SCO5087  WP_381130516.1  67.874    88.651    0          575       395017  396286  -     


Streptomyces cyaneofuscatus NPDC059106
======================================
NZ_JBHZDZ010000140.1
--------------------
Cluster 11509, score 6.1452:
Query    Subject         Identity  Coverage  E-value    Bitscore  Start  End   Strand
SCO5087  WP_381130516.1  67.874    88.651    0          575       3305   4574  +     
SCO5088  WP_381130513.1  62.5      98.2801   8.08e-169  488       4570   5785  +     
SCO5089  WP_381130511.1  47.561    95.3488   3.57e-14   71.6      5818   6085  +     
SCO5086  WP_381130508.1  60.153    100       1.12e-105  317       6326   7112  +     


Streptomyces cyaneofuscatus 89-2-2
==================================
NZ_CP137002.1
-------------
Cluster 11511, score 6.1441:
Query    Subject         Identity  Coverage  E-value    Bitscore  Start    End      Strand
SCO5087  WP_317821132.1  71.021    90.1499   0          603       5631765  5633061  +     
SCO5088  WP_018511393.1  61.235    99.5086   1.82e-158  463       5633057  5634326  +     
SCO5089  WP_086018869.1  50        90.6977   8.39e-15   73.6      5634328  5634598  +     
SCO5086  WP_317821135.1  61.303    100       1.04e-99   301       5634651  5635437  +     


Streptomyces cyaneofuscatus NPDC058531
======================================
NZ_JBHXNT010000006.1
--------------------
Cluster 11513, score 6.1441:
Query    Subject         Identity  Coverage  E-value    Bitscore  Start   End     Strand
SCO5086  WP_317821135.1  61.303    100       1.04e-99   301       137550  138336  -     
SCO5089  WP_086018869.1  50        90.6977   8.39e-15   73.6      138389  138659  -     
SCO5088  WP_018511393.1  61.235    99.5086   1.82e-158  463       138661  139930  -     
SCO5087  WP_317821132.1  71.021    90.1499   0          603       139926  141222  -     


Streptomyces cyaneofuscatus NPDC053817
======================================
NZ_JBFASC010000004.1
--------------------
Cluster 11515, score 5.0999:
Query    Subject         Identity  Coverage  E-value    Bitscore  Start  End    Strand
SCO5089  WP_364778601.1  37.975    91.8605   5.16e-13   68.9      86076  86331  -     
SCO5088  WP_364778604.1  57.035    97.7887   7.55e-136  405       86423  87635  -     
SCO5087  WP_364778607.1  60.628    88.651    0          525       87634  88897  -     


Streptomyces mauvecolor JCM 5002
================================
NZ_BAAASQ010000023.1
--------------------
Cluster 11517, score 6.1376:
Query    Subject         Identity  Coverage  E-value    Bitscore  Start  End    Strand
SCO5087  WP_344378539.1  65.072    89.5075   0          565       8031   9303   +     
SCO5088  WP_344378540.1  58.524    96.5602   1.9e-137   409       9299   10547  +     
SCO5089  WP_344378541.1  43.59     90.6977   8.47e-13   68.2      10595  10853  +     
SCO5086  WP_189964197.1  64.615    99.6169   1.41e-112  334       12169  12967  +     


Streptomyces mauvecolor CCM 7224
================================
NZ_JBHSIZ010000016.1
--------------------
Cluster 11519, score 6.1376:
Query    Subject         Identity  Coverage  E-value    Bitscore  Start   End     Strand
SCO5087  WP_381226731.1  65.072    89.5075   0          565       334866  336138  +     
SCO5088  WP_344378540.1  58.524    96.5602   1.9e-137   409       336134  337382  +     
SCO5089  WP_344378541.1  43.59     90.6977   8.47e-13   68.2      337430  337688  +     
SCO5086  WP_189964197.1  64.615    99.6169   1.41e-112  334       339004  339802  +     


Streptomyces violascens JCM 4424
================================
NZ_BMUA01000010.1
-----------------
Cluster 11521, score 6.1384:
Query    Subject         Identity  Coverage  E-value    Bitscore  Start  End    Strand
SCO5087  WP_189964187.1  65.789    89.5075   0          569       71916  73188  +     
SCO5088  WP_189964190.1  59.033    96.5602   4.57e-139  413       73184  74432  +     
SCO5089  WP_189964193.1  44.156    89.5349   8.38e-13   68.2      74467  74725  +     
SCO5086  WP_189964197.1  64.615    99.6169   1.41e-112  334       75886  76684  +     


Streptomyces violascens NBRC 12920
==================================
NZ_BNDY01000011.1
-----------------
Cluster 11523, score 6.1384:
Query    Subject         Identity  Coverage  E-value    Bitscore  Start   End     Strand
SCO5086  WP_189964197.1  64.615    99.6169   1.41e-112  334       140328  141126  -     
SCO5089  WP_189964193.1  44.156    89.5349   8.38e-13   68.2      142287  142545  -     
SCO5088  WP_189964190.1  59.033    96.5602   4.57e-139  413       142580  143828  -     
SCO5087  WP_189964187.1  65.789    89.5075   0          569       143824  145096  -     


Streptomyces violascens NPDC059882
==================================
NZ_JBHWKD010000039.1
--------------------
Cluster 11525, score 6.1394:
Query    Subject         Identity  Coverage  E-value    Bitscore  Start  End    Strand
SCO5086  WP_189964197.1  64.615    99.6169   1.41e-112  334       54288  55086  -     
SCO5089  WP_386038317.1  43.59     90.6977   2.93e-13   69.3      56261  56516  -     
SCO5088  WP_386038320.1  59.148    98.0344   4.57e-143  423       56565  57813  -     
SCO5087  WP_386038323.1  65.55     89.5075   0          568       57809  59081  -     


Streptomyces violascens NPDC059075
==================================
NZ_JBHYHB010000125.1
--------------------
Cluster 11527, score 5.1061:
Query    Subject         Identity  Coverage  E-value   Bitscore  Start  End    Strand
SCO5087  WP_386010381.1  65.55     89.5075   0         569       17410  18682  +     
SCO5088  WP_386137919.1  59.148    98.0344   6.2e-143  423       18678  19926  +     
SCO5089  WP_386038317.1  43.59     90.6977   2.93e-13  69.3      19975  20230  +     


Streptomyces violascens NPDC059207
==================================
NZ_JBHZAY010000005.1
--------------------
Cluster 11529, score 6.1391:
Query    Subject         Identity  Coverage  E-value    Bitscore  Start  End    Strand
SCO5087  WP_386038323.1  65.55     89.5075   0          568       41795  43067  +     
SCO5088  WP_386150975.1  58.897    98.0344   1.06e-141  420       43063  44311  +     
SCO5089  WP_386150976.1  43.59     90.6977   5.82e-13   68.6      44360  44615  +     
SCO5086  WP_189964197.1  64.615    99.6169   1.41e-112  334       45697  46495  +     


Streptomyces violascens NPDC051203
==================================
NZ_JBITEY010000005.1
--------------------
Cluster 11531, score 6.1380:
Query    Subject         Identity  Coverage  E-value    Bitscore  Start   End     Strand
SCO5087  WP_398871739.1  65.311    89.5075   0          567       166746  168018  +     
SCO5088  WP_399485868.1  59.288    96.5602   2.72e-145  429       168014  169262  +     
SCO5089  WP_189964193.1  44.156    89.5349   8.38e-13   68.2      169297  169555  +     
SCO5086  WP_399485872.1  63.846    99.6169   3.11e-105  316       170755  171553  +     


Streptomyces violascens NPDC059886
==================================
NZ_JBHWKH010000089.1
--------------------
Cluster 11533, score 6.1365:
Query    Subject         Identity  Coverage  E-value    Bitscore  Start  End    Strand
SCO5087  WP_386110494.1  65.55     89.5075   0          569       24817  26089  +     
SCO5088  WP_189964190.1  59.033    96.5602   4.57e-139  413       26085  27333  +     
SCO5089  WP_189964193.1  44.156    89.5349   8.38e-13   68.2      27368  27626  +     
SCO5086  WP_386110498.1  63.846    99.6169   5.86e-105  315       28724  29522  +     


Streptomyces violascens ATCC 27968
==================================
CP029377.1
----------
Cluster 11535, score 4.0889:
Query    Subject     Identity  Coverage  E-value   Bitscore  Start    End      Strand
SCO5089  QPA02285.1  43.421    88.3721   3.24e-13  69.3      6347375  6347624  -     
SCO5087  QPA02286.1  64.096    88.651    0         554       6348890  6350162  -     
SCO5086  QPA02287.1  53.053    99.2337   7.39e-86  266       6350350  6351151  +     


Streptomyces chumphonensis JCM 18522
====================================
NZ_BAABKL010000050.1
--------------------
Cluster 11536, score 4.0955:
Query    Subject         Identity  Coverage  E-value   Bitscore  Start   End     Strand
SCO5089  WP_318153815.1  41.026    90.6977   1.22e-12  67.8      768456  768720  -     
SCO5087  WP_191210716.1  65.942    88.651    0         553       770094  771372  -     
SCO5086  WP_191210720.1  63.218    100       1.5e-112  334       774462  775248  +     

NZ_BAABKL010000023.1
--------------------
Cluster 11538, score 5.1412:
Query    Subject         Identity  Coverage  E-value    Bitscore  Start  End    Strand
SCO5086  WP_191208329.1  63.602    100       6.73e-111  330       40643  41429  -     
SCO5087  WP_191208330.1  72.381    89.9358   0          626       41729  42998  +     
SCO5088  WP_191208331.1  61.654    98.0344   4.03e-156  456       42994  44206  +     


Streptomyces chumphonensis KK1-2
================================
NZ_JACXYU010000009.1
--------------------
Cluster 11540, score 4.0955:
Query    Subject         Identity  Coverage  E-value   Bitscore  Start   End     Strand
SCO5089  WP_191210760.1  41.026    90.6977   1.26e-12  67.8      217720  217975  -     
SCO5087  WP_191210716.1  65.942    88.651    0         553       219358  220636  -     
SCO5086  WP_191210720.1  63.218    100       1.5e-112  334       223726  224512  +     

NZ_JACXYU010000002.1
--------------------
Cluster 11542, score 5.1412:
Query    Subject         Identity  Coverage  E-value    Bitscore  Start  End    Strand
SCO5086  WP_191208329.1  63.602    100       6.73e-111  330       40544  41330  -     
SCO5087  WP_191208330.1  72.381    89.9358   0          626       41630  42899  +     
SCO5088  WP_191208331.1  61.654    98.0344   4.03e-156  456       42895  44107  +     


Streptomyces chumphonensis TISTR 2106
=====================================
NZ_JBHUMS010000021.1
--------------------
Cluster 11544, score 4.0955:
Query    Subject         Identity  Coverage  E-value   Bitscore  Start   End     Strand
SCO5086  WP_191210720.1  63.218    100       1.5e-112  334       131603  132389  -     
SCO5087  WP_191210716.1  65.942    88.651    0         553       135479  136757  +     
SCO5089  WP_191210760.1  41.026    90.6977   1.26e-12  67.8      138140  138395  +     

NZ_JBHUMS010000014.1
--------------------
Cluster 11546, score 5.1412:
Query    Subject         Identity  Coverage  E-value    Bitscore  Start  End    Strand
SCO5086  WP_191208329.1  63.602    100       6.73e-111  330       40614  41400  -     
SCO5087  WP_191208330.1  72.381    89.9358   0          626       41700  42969  +     
SCO5088  WP_191208331.1  61.654    98.0344   4.03e-156  456       42965  44177  +     


Streptomyces boncukensis SB3404
===============================
NZ_JAAKZZ010000086.1
--------------------
Cluster 11548, score 6.1454:
Query    Subject         Identity  Coverage  E-value    Bitscore  Start  End    Strand
SCO5087  WP_165298626.1  71.186    88.4368   0          597       10322  11594  +     
SCO5088  WP_165298627.1  59.95     98.7715   1.09e-150  442       11590  12811  +     
SCO5089  WP_165298628.1  48.81     97.6744   9.51e-18   80.9      12904  13177  +     
SCO5086  WP_165298629.1  63.985    100       1.63e-112  334       13266  14052  +     

NZ_JAAKZZ010000182.1
--------------------
Cluster 11550, score 4.1194:
Query    Subject         Identity  Coverage  E-value    Bitscore  Start  End    Strand
SCO5089  WP_165299951.1  52.439    95.3488   3.87e-18   81.6      3073   3325   -     
SCO5087  WP_165299957.1  72.289    88.8651   0          612       10593  11862  +     
SCO5088  WP_165299958.1  66.998    99.0172   3.13e-173  500       11858  13094  +     


Lentzea terrae NEAU-LZS 42
==========================
NZ_QFWW01000007.1
-----------------
Cluster 11552, score 5.1398:
Query    Subject         Identity  Coverage  E-value    Bitscore  Start   End     Strand
SCO5088  WP_112263577.1  54.25     98.2801   2.2e-145   429       252955  254170  -     
SCO5087  WP_112263578.1  63.658    90.1499   0          566       254166  255435  -     
SCO5089  WP_112263582.1  43.038    91.8605   2.88e-13   69.3      257301  257553  -     
SCO5086  WP_112263592.1  63.78     97.318    1.68e-112  334       267792  268572  -     


Jatrophihabitans sp.
====================
NZ_DASWNX010000035.1
--------------------
Cluster 11553, score 7.1422:
Query    Subject         Identity  Coverage  E-value    Bitscore  Start   End     Strand
SCO5086  WP_408668537.1  62.162    99.2337   1.82e-112  334       98297   99080   +     
SCO5087  WP_408668542.1  68.357    88.651    0          601       103192  104479  +     
SCO5088  WP_408668543.1  56.468    98.0344   6.89e-138  410       104475  105756  +     
SCO5089  WP_408668546.1  48.718    90.6977   5.04e-16   76.6      107703  107970  -     


Streptomyces laurentii NPDC057890
=================================
NZ_JBHVND010000015.1
--------------------
Cluster 11555, score 6.1435:
Query    Subject         Identity  Coverage  E-value    Bitscore  Start  End    Strand
SCO5086  WP_381673358.1  62.835    100       2.01e-112  334       7441   8227   -     
SCO5089  WP_381673359.1  45.455    98.8372   8.14e-13   68.6      8352   8622   -     
SCO5088  WP_381673360.1  59        98.2801   1.52e-154  452       8678   9902   -     
SCO5087  WP_381673361.1  68.357    88.651    0          580       9898   11167  -     

Cluster 11556, score 5.1094:
Query    Subject         Identity  Coverage  E-value    Bitscore  Start  End    Strand
SCO5089  WP_359882857.1  49.296    82.5581   2.09e-13   69.7      31393  31657  -     
SCO5088  WP_381673377.1  63.25     98.2801   1.82e-167  486       31872  33147  -     
SCO5087  WP_381673378.1  65.083    90.1499   0          538       33143  34412  -     


Streptomyces laurentii NPDC056782
=================================
NZ_JBHUAE010000005.1
--------------------
Cluster 11559, score 5.1090:
Query    Subject         Identity  Coverage  E-value    Bitscore  Start   End     Strand
SCO5089  WP_359882857.1  49.296    82.5581   2.09e-13   69.7      121182  121446  -     
SCO5088  WP_381690725.1  63        98.2801   8.22e-166  482       121668  122955  -     
SCO5087  WP_381673378.1  65.083    90.1499   0          538       122951  124220  -     


Streptomyces laurentii NPDC057524
=================================
NZ_JBHVEX010000014.1
--------------------
Cluster 11561, score 5.1094:
Query    Subject         Identity  Coverage  E-value    Bitscore  Start  End   Strand
SCO5089  WP_359882857.1  49.296    82.5581   2.09e-13   69.7      5943   6207  -     
SCO5088  WP_381673377.1  63.25     98.2801   1.82e-167  486       6422   7697  -     
SCO5087  WP_381673378.1  65.083    90.1499   0          538       7693   8962  -     


Streptomyces laurentii NPDC006966
=================================
NZ_JBEYHT010000057.1
--------------------
Cluster 11563, score 5.1088:
Query    Subject         Identity  Coverage  E-value    Bitscore  Start  End   Strand
SCO5089  WP_359882857.1  49.296    82.5581   2.09e-13   69.7      2309   2573  -     
SCO5088  WP_359882860.1  62.657    98.0344   7.26e-165  479       2788   4051  -     
SCO5087  WP_359882863.1  65.321    90.1499   0          539       4047   5316  -     


Amycolatopsis sp. VS8301801F10
==============================
NZ_CP176065.1
-------------
Cluster 11565, score 6.1437:
Query    Subject         Identity  Coverage  E-value    Bitscore  Start    End      Strand
SCO5087  WP_409186903.1  66.504    87.5803   0          563       2871536  2872790  +     
SCO5088  WP_409185264.1  59.102    98.5258   5.98e-160  466       2872786  2873992  +     
SCO5089  WP_037817205.1  46.341    95.3488   1.93e-15   75.1      2874091  2874349  +     
SCO5086  WP_409185271.1  60.153    100       2.37e-112  333       2880358  2881144  +     

Cluster 11566, score 6.1421:
Query    Subject         Identity  Coverage  E-value    Bitscore  Start    End      Strand
SCO5087  WP_409181503.1  72.967    89.5075   0          624       7474038  7475307  +     
SCO5088  WP_409181504.1  63.275    99.0172   4.98e-144  426       7475303  7476545  +     
SCO5089  WP_409181505.1  49.296    82.5581   4.53e-08   56.2      7476541  7476781  +     
SCO5086  WP_409181511.1  62.992    97.318    4.84e-105  315       7482280  7483066  +     


Micromonospora arborensis NPDC049166
====================================
NZ_JBEZDK010000003.1
--------------------
Cluster 11569, score 4.0827:
Query    Subject         Identity  Coverage  E-value    Bitscore  Start  End    Strand
SCO5086  WP_357101858.1  60.92     100       2.53e-112  333       63145  63931  -     
SCO5089  WP_357101860.1  46.914    94.186    1.05e-17   80.5      63953  64208  -     
SCO5088  WP_357103426.1  54.75     98.2801   7.83e-139  413       67656  68913  +     


Micromonospora arborensis NPDC049706
====================================
NZ_JBFANO010000009.1
--------------------
Cluster 11571, score 4.0827:
Query    Subject         Identity  Coverage  E-value    Bitscore  Start  End    Strand
SCO5086  WP_357101858.1  60.92     100       2.53e-112  333       63101  63887  -     
SCO5089  WP_357101860.1  46.914    94.186    1.05e-17   80.5      63909  64164  -     
SCO5088  WP_357306977.1  54.75     98.2801   7.91e-139  413       67612  68869  +     


Micromonospora arborensis NPDC049508
====================================
NZ_JBFAPR010000045.1
--------------------
Cluster 11573, score 7.1402:
Query    Subject         Identity  Coverage  E-value    Bitscore  Start  End    Strand
SCO5086  WP_110567637.1  60.92     100       1.53e-108  324       12625  13411  -     
SCO5087  WP_110567639.1  68.193    88.8651   0          581       13987  15256  +     
SCO5088  WP_363724144.1  58.897    98.0344   2.32e-139  414       15252  16461  +     
SCO5089  WP_363724146.1  56.757    86.0465   1.13e-18   83.2      16562  16820  +     


Micromonospora arborensis NRRL 8041
===================================
NZ_PYBV01000048.1
-----------------
Cluster 11575, score 7.1398:
Query    Subject         Identity  Coverage  E-value    Bitscore  Start  End    Strand
SCO5086  WP_110567637.1  60.92     100       1.53e-108  324       13862  14648  -     
SCO5087  WP_110567639.1  68.193    88.8651   0          581       15224  16493  +     
SCO5088  WP_110567641.1  58.647    98.0344   7.77e-139  412       16489  17698  +     
SCO5089  WP_110567643.1  55.405    86.0465   1.27e-17   80.5      17799  18057  +     


Dactylosporangium sp. NPDC006015
================================
NZ_JBEXUD010000013.1
--------------------
Cluster 11577, score 6.1374:
Query    Subject         Identity  Coverage  E-value    Bitscore  Start   End     Strand
SCO5086  WP_354894901.1  63.636    96.9349   2.54e-112  334       128596  129406  -     
SCO5089  WP_344511068.1  45.679    94.186    1.12e-10   62.8      132888  133152  -     
SCO5088  WP_354895170.1  61.654    98.0344   5.2e-138   410       133148  134396  -     
SCO5087  WP_344511070.1  69.639    88.8651   0          567       134476  135799  -     


Dactylosporangium sp. NPDC049525
================================
NZ_JBFAPO010000008.1
--------------------
Cluster 11579, score 6.1385:
Query    Subject         Identity  Coverage  E-value    Bitscore  Start   End     Strand
SCO5087  WP_363520658.1  69.756    87.7944   0          583       124777  126049  +     
SCO5088  WP_363520660.1  61.443    98.7715   1.94e-134  401       126045  127287  +     
SCO5089  WP_363520663.1  45.122    95.3488   1.45e-12   67.8      127283  127571  +     
SCO5086  WP_363520666.1  64.032    96.9349   6.5e-112   333       127749  128541  +     

NZ_JBFAPO010000094.1
--------------------
Cluster 11581, score 5.1197:
Query    Subject         Identity  Coverage  E-value   Bitscore  Start  End    Strand
SCO5089  WP_363538978.1  41.975    94.186    9.45e-11  63.2      8967   9237   -     
SCO5088  WP_363538980.1  70.223    99.0172   8.9e-170  491       9239   10457  -     
SCO5087  WP_363538982.1  74.171    90.364    0         643       10453  11722  -     


Dactylosporangium sp. NPDC050588
================================
NZ_JBFAJA010000035.1
--------------------
Cluster 11583, score 3.0955:
Query    Subject         Identity  Coverage  E-value    Bitscore  Start   End     Strand
SCO5087  WP_360564527.1  69.268    87.7944   0          559       105751  106993  +     
SCO5089  WP_344511068.1  45.679    94.186    1.12e-10   62.8      108257  108521  +     
SCO5086  WP_360564535.1  63.636    96.9349   7.65e-112  333       112003  112813  +     


Dactylosporangium sp. NPDC049742
================================
NZ_JBFANF010000084.1
--------------------
Cluster 11585, score 6.1365:
Query    Subject         Identity  Coverage  E-value    Bitscore  Start  End    Strand
SCO5087  WP_363414670.1  69.734    88.4368   0          566       22164  23487  +     
SCO5088  WP_363414741.1  61.404    98.0344   3.16e-136  406       23543  24791  +     
SCO5089  WP_363414673.1  44.444    94.186    4.61e-10   61.2      24787  25051  +     
SCO5086  WP_363414684.1  63.241    96.9349   2.31e-111  332       28533  29343  +     


Dactylosporangium sp. NPDC000521
================================
NZ_JBIAYW010000018.1
--------------------
Cluster 11587, score 6.1353:
Query    Subject         Identity  Coverage  E-value    Bitscore  Start  End    Strand
SCO5086  WP_389337223.1  62.846    96.9349   6.15e-107  320       58752  59535  -     
SCO5089  WP_389337233.1  45.679    94.186    4.53e-11   63.9      63020  63284  -     
SCO5088  WP_389337236.1  62.594    98.5258   4.38e-137  408       63280  64546  -     
SCO5087  WP_389337238.1  69.249    88.4368   0          561       64542  65865  -     


Dactylosporangium sp. NPDC050688
================================
NZ_JBFAIC010000016.1
--------------------
Cluster 11589, score 6.1351:
Query    Subject         Identity  Coverage  E-value    Bitscore  Start  End    Strand
SCO5086  WP_360094393.1  59.77     100       5.66e-104  312       36104  36890  -     
SCO5089  WP_360094402.1  47.945    84.8837   7.71e-12   65.9      40490  40751  -     
SCO5088  WP_360094405.1  59.352    98.5258   5.18e-143  423       40791  42003  -     
SCO5087  WP_360094408.1  65.7      88.651    0          550       42299  43589  -     


Dactylosporangium sp. NPDC048998
================================
NZ_JBICTV010000012.1
--------------------
Cluster 11591, score 6.1349:
Query    Subject         Identity  Coverage  E-value    Bitscore  Start  End    Strand
SCO5086  WP_392808700.1  63.241    96.9349   2.8e-102   308       20202  20985  -     
SCO5089  WP_392808703.1  46.914    94.186    2.3e-12    67        23681  23945  -     
SCO5088  WP_392808704.1  61.25     98.2801   6.05e-142  420       23941  25162  -     
SCO5087  WP_392808706.1  68.51     89.0792   0          554       25158  26430  -     


Dactylosporangium sp. NPDC005555
================================
NZ_JBEXDG010000059.1
--------------------
Cluster 11593, score 6.1346:
Query    Subject         Identity  Coverage  E-value    Bitscore  Start  End    Strand
SCO5087  WP_354789240.1  69.756    87.7944   0          561       39434  40706  +     
SCO5088  WP_354789242.1  61.538    98.7715   6.96e-140  416       40764  42021  +     
SCO5089  WP_354789244.1  46.914    94.186    1.81e-11   65.1      42017  42281  +     
SCO5086  WP_354789281.1  61.57     92.7203   4.96e-101  304       44547  45276  +     


Streptomyces griseoviridis K61
==============================
NZ_CP029078.1
-------------
Cluster 11596, score 6.1452:
Query    Subject         Identity  Coverage  E-value    Bitscore  Start    End      Strand
SCO5086  WP_127175916.1  62.835    100       2.67e-112  333       8774036  8774822  -     
SCO5089  WP_127175915.1  48.101    91.8605   2.16e-10   62.4      8774879  8775149  -     
SCO5088  WP_127175914.1  62.687    98.7715   2.2e-160   467       8775210  8776425  -     
SCO5087  WP_276319288.1  69.617    89.5075   0          590       8776456  8777743  -     

Cluster 11595, score 5.1130:
Query    Subject         Identity  Coverage  E-value   Bitscore  Start    End      Strand
SCO5089  WP_127177168.1  51.282    90.6977   1.91e-17  80.1      7053175  7053448  -     
SCO5088  WP_127177167.1  65.163    98.0344   3e-172    497       7053477  7054698  -     
SCO5087  WP_127177166.1  64.269    89.2934   0         553       7054694  7055957  -     

CP029078.1
----------
Cluster 11598, score 4.0862:
Query    Subject     Identity  Coverage  E-value    Bitscore  Start    End      Strand
SCO5086  QCN90147.1  62.835    100       2.67e-112  333       8774036  8774822  -     
SCO5089  QCN90148.1  48.101    91.8605   2.16e-10   62.4      8774879  8775149  -     
SCO5088  QCN90149.1  62.687    98.7715   2.2e-160   467       8775210  8776425  -     


Streptomyces griseoviridis F1-27
================================
NZ_CP034687.1
-------------
Cluster 11599, score 6.1452:
Query    Subject         Identity  Coverage  E-value    Bitscore  Start   End     Strand
SCO5087  WP_276319288.1  69.617    89.5075   0          590       179465  180752  +     
SCO5088  WP_127175914.1  62.687    98.7715   2.2e-160   467       180783  181998  +     
SCO5089  WP_127175915.1  48.101    91.8605   2.16e-10   62.4      182059  182329  +     
SCO5086  WP_127175916.1  62.835    100       2.67e-112  333       182386  183172  +     

Cluster 11600, score 5.1130:
Query    Subject         Identity  Coverage  E-value   Bitscore  Start    End      Strand
SCO5087  WP_127177166.1  64.269    89.2934   0         553       1901244  1902507  +     
SCO5088  WP_127177167.1  65.163    98.0344   3e-172    497       1902503  1903724  +     
SCO5089  WP_127177168.1  51.282    90.6977   1.91e-17  80.1      1903753  1904026  +     

CP034687.1
----------
Cluster 11601, score 4.0862:
Query    Subject     Identity  Coverage  E-value    Bitscore  Start   End     Strand
SCO5088  AZS82998.1  62.687    98.7715   2.2e-160   467       180783  181998  +     
SCO5089  AZS82999.1  48.101    91.8605   2.16e-10   62.4      182059  182329  +     
SCO5086  AZS83000.1  62.835    100       2.67e-112  333       182386  183172  +     


Streptomyces griseoviridis NPDC007089
=====================================
NZ_JBEYFW010000092.1
--------------------
Cluster 11603, score 6.1452:
Query    Subject         Identity  Coverage  E-value    Bitscore  Start  End   Strand
SCO5086  WP_127175916.1  62.835    100       2.67e-112  333       2251   3037  -     
SCO5089  WP_127175915.1  48.101    91.8605   2.16e-10   62.4      3094   3364  -     
SCO5088  WP_127175914.1  62.687    98.7715   2.2e-160   467       3425   4640  -     
SCO5087  WP_276319288.1  69.617    89.5075   0          590       4671   5958  -     

NZ_JBEYFW010000105.1
--------------------
Cluster 11605, score 5.1132:
Query    Subject         Identity  Coverage  E-value   Bitscore  Start  End    Strand
SCO5087  WP_359625851.1  64.508    89.2934   0         555       14304  15567  +     
SCO5088  WP_127177167.1  65.163    98.0344   3e-172    497       15563  16784  +     
SCO5089  WP_127177168.1  51.282    90.6977   1.91e-17  80.1      16813  17086  +     


Streptomyces griseoviridis NPDC007073
=====================================
NZ_JBEYGE010000015.1
--------------------
Cluster 11607, score 6.1452:
Query    Subject         Identity  Coverage  E-value    Bitscore  Start   End     Strand
SCO5086  WP_127175916.1  62.835    100       2.67e-112  333       120406  121192  -     
SCO5089  WP_127175915.1  48.101    91.8605   2.16e-10   62.4      121249  121519  -     
SCO5088  WP_127175914.1  62.687    98.7715   2.2e-160   467       121580  122795  -     
SCO5087  WP_276319288.1  69.617    89.5075   0          590       122826  124113  -     

NZ_JBEYGE010000023.1
--------------------
Cluster 11609, score 5.1130:
Query    Subject         Identity  Coverage  E-value   Bitscore  Start   End     Strand
SCO5089  WP_127177168.1  51.282    90.6977   1.91e-17  80.1      104786  105059  -     
SCO5088  WP_127177167.1  65.163    98.0344   3e-172    497       105088  106309  -     
SCO5087  WP_127177166.1  64.269    89.2934   0         553       106305  107568  -     


Streptomyces griseoviridis NPDC006713
=====================================
NZ_JBEYJG010000006.1
--------------------
Cluster 11611, score 6.1451:
Query    Subject         Identity  Coverage  E-value    Bitscore  Start   End     Strand
SCO5087  WP_276319288.1  69.617    89.5075   0          590       168702  169989  +     
SCO5088  WP_366628419.1  62.687    98.7715   3.97e-160  466       170020  171235  +     
SCO5089  WP_127175915.1  48.101    91.8605   2.16e-10   62.4      171296  171566  +     
SCO5086  WP_127175916.1  62.835    100       2.67e-112  333       171623  172409  +     

NZ_JBEYJG010000010.1
--------------------
Cluster 11613, score 5.1130:
Query    Subject         Identity  Coverage  E-value   Bitscore  Start   End     Strand
SCO5089  WP_127177168.1  51.282    90.6977   1.91e-17  80.1      336787  337060  -     
SCO5088  WP_127177167.1  65.163    98.0344   3e-172    497       337089  338310  -     
SCO5087  WP_127177166.1  64.269    89.2934   0         553       338306  339569  -     


Streptomyces griseoviridis NPDC052078
=====================================
NZ_JBFAWM010000012.1
--------------------
Cluster 11615, score 6.1452:
Query    Subject         Identity  Coverage  E-value    Bitscore  Start   End     Strand
SCO5087  WP_276319288.1  69.617    89.5075   0          590       185891  187178  +     
SCO5088  WP_127175914.1  62.687    98.7715   2.2e-160   467       187209  188424  +     
SCO5089  WP_127175915.1  48.101    91.8605   2.16e-10   62.4      188485  188755  +     
SCO5086  WP_127175916.1  62.835    100       2.67e-112  333       188812  189598  +     

NZ_JBFAWM010000001.1
--------------------
Cluster 11617, score 5.1130:
Query    Subject         Identity  Coverage  E-value   Bitscore  Start   End     Strand
SCO5087  WP_127177166.1  64.269    89.2934   0         553       725374  726637  +     
SCO5088  WP_127177167.1  65.163    98.0344   3e-172    497       726633  727854  +     
SCO5089  WP_127177168.1  51.282    90.6977   1.91e-17  80.1      727883  728156  +     


Streptomyces griseoviridis NPDC090230
=====================================
NZ_JBFBGI010000017.1
--------------------
Cluster 11619, score 6.1453:
Query    Subject         Identity  Coverage  E-value    Bitscore  Start   End     Strand
SCO5087  WP_276319288.1  69.617    89.5075   0          590       164555  165842  +     
SCO5088  WP_364511243.1  62.687    98.7715   7.64e-161  468       165873  167088  +     
SCO5089  WP_127175915.1  48.101    91.8605   2.16e-10   62.4      167149  167419  +     
SCO5086  WP_127175916.1  62.835    100       2.67e-112  333       167472  168258  +     


Streptomyces griseoviridis NPDC088343
=====================================
NZ_JBFBIN010000043.1
--------------------
Cluster 11621, score 6.1453:
Query    Subject         Identity  Coverage  E-value    Bitscore  Start  End    Strand
SCO5087  WP_276319288.1  69.617    89.5075   0          590       22065  23352  +     
SCO5088  WP_364511243.1  62.687    98.7715   7.64e-161  468       23383  24598  +     
SCO5089  WP_127175915.1  48.101    91.8605   2.16e-10   62.4      24659  24929  +     
SCO5086  WP_127175916.1  62.835    100       2.67e-112  333       24982  25768  +     


Streptomyces griseoviridis NPDC087657
=====================================
JBIUWH010000004.1
-----------------
Cluster 11623, score 6.1453:
Query    Subject       Identity  Coverage  E-value    Bitscore  Start   End     Strand
SCO5086  MFJ2513182.1  62.835    100       2.67e-112  333       713842  714628  -     
SCO5089  MFJ2513183.1  48.101    91.8605   2.16e-10   62.4      714685  714955  -     
SCO5088  MFJ2513184.1  62.687    98.7715   7.64e-161  468       715016  716231  -     
SCO5087  MFJ2513185.1  69.617    89.5075   0          590       716262  717549  -     


Streptomyces griseoviridis NPDC087296
=====================================
JBIUYL010000011.1
-----------------
Cluster 11624, score 6.1453:
Query    Subject       Identity  Coverage  E-value    Bitscore  Start   End     Strand
SCO5086  MFJ2802637.1  62.835    100       2.67e-112  333       168408  169194  -     
SCO5089  MFJ2802638.1  48.101    91.8605   2.16e-10   62.4      169251  169521  -     
SCO5088  MFJ2802639.1  62.687    98.7715   7.64e-161  468       169582  170797  -     
SCO5087  MFJ2802640.1  69.617    89.5075   0          590       170828  172115  -     


Streptomyces griseoviridis NPDC088724
=====================================
JBIVLP010000001.1
-----------------
Cluster 11625, score 6.1453:
Query    Subject       Identity  Coverage  E-value    Bitscore  Start   End     Strand
SCO5087  MFJ5172363.1  69.617    89.5075   0          590       166116  167403  +     
SCO5088  MFJ5172364.1  62.687    98.7715   7.64e-161  468       167434  168649  +     
SCO5089  MFJ5172365.1  48.101    91.8605   2.16e-10   62.4      168710  168980  +     
SCO5086  MFJ5172366.1  62.835    100       2.67e-112  333       169033  169819  +     


Streptomyces griseoviridis NPDC092308
=====================================
JBIVQW010000003.1
-----------------
Cluster 11626, score 6.1453:
Query    Subject       Identity  Coverage  E-value    Bitscore  Start   End     Strand
SCO5086  MFJ6125771.1  62.835    100       2.67e-112  333       604042  604828  -     
SCO5089  MFJ6125772.1  48.101    91.8605   2.16e-10   62.4      604881  605151  -     
SCO5088  MFJ6125773.1  62.687    98.7715   7.64e-161  468       605212  606427  -     
SCO5087  MFJ6125774.1  69.617    89.5075   0          590       606458  607745  -     


Streptomyces griseoviridis NPDC092036
=====================================
JBIVSF010000012.1
-----------------
Cluster 11627, score 3.0985:
Query    Subject       Identity  Coverage  E-value    Bitscore  Start   End     Strand
SCO5086  MFJ6297970.1  62.835    100       2.67e-112  333       168980  169766  -     
SCO5089  MFJ6297971.1  48.101    91.8605   2.16e-10   62.4      169819  170089  -     
SCO5087  MFJ6297973.1  69.617    89.5075   0          590       171396  172683  -     


Streptomyces griseoviridis NPDC091291
=====================================
JBIVUR010000001.1
-----------------
Cluster 11628, score 6.1453:
Query    Subject       Identity  Coverage  E-value    Bitscore  Start   End     Strand
SCO5087  MFJ6581711.1  69.617    89.5075   0          590       165715  167002  +     
SCO5088  MFJ6581712.1  62.687    98.7715   7.64e-161  468       167033  168248  +     
SCO5089  MFJ6581713.1  48.101    91.8605   2.16e-10   62.4      168309  168579  +     
SCO5086  MFJ6581714.1  62.835    100       2.67e-112  333       168632  169418  +     


Streptomyces griseoviridis NPDC094456
=====================================
JBIWGS010000001.1
-----------------
Cluster 11629, score 6.1453:
Query    Subject       Identity  Coverage  E-value    Bitscore  Start   End     Strand
SCO5087  MFJ8275802.1  69.617    89.5075   0          590       166394  167681  +     
SCO5088  MFJ8275803.1  62.687    98.7715   7.64e-161  468       167712  168927  +     
SCO5089  MFJ8275804.1  48.101    91.8605   2.16e-10   62.4      168988  169258  +     
SCO5086  MFJ8275805.1  62.835    100       2.67e-112  333       169315  170101  +     


Streptomyces griseoviridis NPDC101883
=====================================
JBIWMD010000012.1
-----------------
Cluster 11630, score 6.1453:
Query    Subject       Identity  Coverage  E-value    Bitscore  Start   End     Strand
SCO5087  MFJ9161615.1  69.617    89.5075   0          590       167624  168911  +     
SCO5088  MFJ9161616.1  62.687    98.7715   7.64e-161  468       168942  170157  +     
SCO5089  MFJ9161617.1  48.101    91.8605   2.16e-10   62.4      170218  170488  +     
SCO5086  MFJ9161618.1  62.835    100       2.67e-112  333       170541  171327  +     


Streptomyces griseoviridis NPDC086830
=====================================
JBIVAW010000011.1
-----------------
Cluster 11631, score 6.1452:
Query    Subject       Identity  Coverage  E-value   Bitscore  Start   End     Strand
SCO5086  MFJ3197008.1  62.835    100       2.7e-112  333       230865  231651  -     
SCO5089  MFJ3197009.1  48.101    91.8605   2.16e-10  62.4      231708  231978  -     
SCO5088  MFJ3197010.1  62.687    98.7715   2.2e-160  467       232039  233254  -     
SCO5087  MFJ3197011.1  69.617    89.5075   0         590       233285  234572  -     


Streptomyces hintoniae DSM 41014
================================
NZ_JAVRFF010000001.1
--------------------
Cluster 11632, score 6.1452:
Query    Subject         Identity  Coverage  E-value    Bitscore  Start   End     Strand
SCO5086  WP_127175916.1  62.835    100       2.67e-112  333       175340  176126  -     
SCO5089  WP_127175915.1  48.101    91.8605   2.16e-10   62.4      176183  176453  -     
SCO5088  WP_127175914.1  62.687    98.7715   2.2e-160   467       176514  177729  -     
SCO5087  WP_276319288.1  69.617    89.5075   0          590       177760  179047  -     

NZ_JAVRFF010000042.1
--------------------
Cluster 11634, score 5.1130:
Query    Subject         Identity  Coverage  E-value   Bitscore  Start  End    Strand
SCO5087  WP_127177166.1  64.269    89.2934   0         553       56467  57730  +     
SCO5088  WP_127177167.1  65.163    98.0344   3e-172    497       57726  58947  +     
SCO5089  WP_127177168.1  51.282    90.6977   1.91e-17  80.1      58976  59249  +     


Saccharothrix carnea CGMCC 4.7097
=================================
NZ_PYAX01000012.1
-----------------
Cluster 11636, score 6.1496:
Query    Subject         Identity  Coverage  E-value    Bitscore  Start   End     Strand
SCO5087  WP_106618840.1  71.014    88.651    0          599       176517  177786  +     
SCO5088  WP_106618841.1  63.524    99.0172   3.47e-170  492       177782  179012  +     
SCO5089  WP_106618842.1  44.737    88.3721   1.71e-14   72.4      179008  179257  +     
SCO5086  WP_106618845.1  60.92     100       2.73e-112  333       182890  183676  +     

NZ_PYAX01000026.1
-----------------
Cluster 11638, score 6.1422:
Query    Subject         Identity  Coverage  E-value    Bitscore  Start  End    Strand
SCO5087  WP_106620276.1  69.639    88.8651   0          589       55464  56736  +     
SCO5088  WP_106620277.1  62.255    100       6.13e-153  448       56732  57947  +     
SCO5089  WP_106620278.1  45.349    100       1.85e-14   72.4      57968  58232  +     
SCO5086  WP_106620279.1  63.707    99.2337   2.78e-104  313       58258  59041  +     


Saccharothrix carnea NPDC127145
===============================
NZ_JBHXUE010000126.1
--------------------
Cluster 11640, score 6.1471:
Query    Subject         Identity  Coverage  E-value    Bitscore  Start  End    Strand
SCO5086  WP_073892163.1  61.265    96.9349   1.55e-107  322       9762   10548  -     
SCO5089  WP_073892162.1  55.263    88.3721   8.5e-19    83.2      10583  10832  -     
SCO5088  WP_073892161.1  61.905    98.0344   6.03e-162  471       10843  12067  -     
SCO5087  WP_274534326.1  69.639    88.8651   0          595       12063  13332  -     


Streptomyces huiliensis SCA2-4
==============================
NZ_JAIQLH010000151.1
--------------------
Cluster 11642, score 6.1416:
Query    Subject         Identity  Coverage  E-value    Bitscore  Start  End    Strand
SCO5087  WP_223770247.1  69.417    88.2227   0          553       9944   11234  +     
SCO5088  WP_223770248.1  63.59     95.8231   7.09e-160  466       11230  12445  +     
SCO5089  WP_223770249.1  43.21     94.186    4.33e-11   64.3      12501  12786  +     
SCO5086  WP_223770250.1  64.093    99.2337   2.85e-112  333       12817  13600  +     

NZ_JAIQLH010000037.1
--------------------
Cluster 11644, score 6.1426:
Query    Subject         Identity  Coverage  E-value    Bitscore  Start  End   Strand
SCO5086  WP_223767459.1  60.92     100       1.25e-109  327       5341   6127  -     
SCO5089  WP_223767461.1  45.122    95.3488   3.86e-16   76.6      6841   7105  -     
SCO5088  WP_223767462.1  61.713    97.543    1.97e-150  442       7118   8396  -     
SCO5087  WP_223767463.1  70.361    88.651    0          580       8395   9667  -     


Nonomuraea insulae CCUG 53903
=============================
NZ_JBHSPA010000031.1
--------------------
Cluster 11646, score 6.1431:
Query    Subject         Identity  Coverage  E-value    Bitscore  Start   End     Strand
SCO5086  WP_379517395.1  64.032    96.9349   3.21e-112  333       341759  342539  -     
SCO5089  WP_379517399.1  55.128    90.6977   7.65e-19   83.6      346058  346316  -     
SCO5088  WP_379517400.1  62.06     97.7887   8.98e-151  442       346342  347554  -     
SCO5087  WP_379517401.1  70.46     88.4368   0          572       347813  349073  -     


Streptomyces huasconensis NPDC015205
====================================
NZ_JBIBUM010000001.1
--------------------
Cluster 11648, score 6.1425:
Query    Subject         Identity  Coverage  E-value    Bitscore  Start    End      Strand
SCO5086  WP_391938920.1  65.748    97.318    3.47e-112  333       1849809  1850592  -     
SCO5089  WP_127908936.1  45.122    95.3488   9.41e-12   65.5      1850659  1850923  -     
SCO5088  WP_391938921.1  61.5      98.2801   5.37e-152  446       1850919  1852149  -     
SCO5087  WP_391938922.1  69.471    89.0792   0          581       1852145  1853450  -     


Streptomyces huasconensis NPDC047834
====================================
NZ_JBEYRR010000001.1
--------------------
Cluster 11650, score 6.1432:
Query    Subject         Identity  Coverage  E-value    Bitscore  Start    End      Strand
SCO5086  WP_359773603.1  65.354    97.318    1.41e-111  332       1752029  1752812  -     
SCO5089  WP_127908936.1  45.122    95.3488   9.41e-12   65.5      1752879  1753143  -     
SCO5088  WP_359773606.1  62.25     98.2801   1.78e-153  449       1753139  1754369  -     
SCO5087  WP_359773608.1  70.192    89.0792   0          585       1754365  1755670  -     


Streptomyces huasconensis NPDC047833
====================================
NZ_JBEYRS010000020.1
--------------------
Cluster 11652, score 6.1432:
Query    Subject         Identity  Coverage  E-value    Bitscore  Start  End    Strand
SCO5087  WP_359773608.1  70.192    89.0792   0          585       46478  47783  +     
SCO5088  WP_359773606.1  62.25     98.2801   1.78e-153  449       47779  49009  +     
SCO5089  WP_127908936.1  45.122    95.3488   9.41e-12   65.5      49005  49269  +     
SCO5086  WP_359773603.1  65.354    97.318    1.41e-111  332       49336  50119  +     


Streptomyces huasconensis NPDC047831
====================================
NZ_JBEYRT010000010.1
--------------------
Cluster 11654, score 6.1432:
Query    Subject         Identity  Coverage  E-value    Bitscore  Start   End     Strand
SCO5087  WP_359773608.1  70.192    89.0792   0          585       319234  320539  +     
SCO5088  WP_359773606.1  62.25     98.2801   1.78e-153  449       320535  321765  +     
SCO5089  WP_127908936.1  45.122    95.3488   9.41e-12   65.5      321761  322025  +     
SCO5086  WP_359773603.1  65.354    97.318    1.41e-111  332       322092  322875  +     


Streptomyces huasconensis NPDC057882
====================================
NZ_JBFBNH010000013.1
--------------------
Cluster 11656, score 6.1432:
Query    Subject         Identity  Coverage  E-value    Bitscore  Start  End    Strand
SCO5086  WP_359773603.1  65.354    97.318    1.41e-111  332       86781  87564  -     
SCO5089  WP_127908936.1  45.122    95.3488   9.41e-12   65.5      87631  87895  -     
SCO5088  WP_359773606.1  62.25     98.2801   1.78e-153  449       87891  89121  -     
SCO5087  WP_359773608.1  70.192    89.0792   0          585       89117  90422  -     


Streptomyces huasconensis NPDC047789
====================================
NZ_JBIDCN010000006.1
--------------------
Cluster 11658, score 6.1432:
Query    Subject         Identity  Coverage  E-value    Bitscore  Start   End     Strand
SCO5086  WP_359773603.1  65.354    97.318    1.41e-111  332       184034  184817  -     
SCO5089  WP_127908936.1  45.122    95.3488   9.41e-12   65.5      184884  185148  -     
SCO5088  WP_359773606.1  62.25     98.2801   1.78e-153  449       185144  186374  -     
SCO5087  WP_359773608.1  70.192    89.0792   0          585       186370  187675  -     


Streptomyces niveiscabiei MD20-5-1
==================================
NZ_JARAYJ010000002.1
--------------------
Cluster 11660, score 6.1472:
Query    Subject         Identity  Coverage  E-value    Bitscore  Start   End     Strand
SCO5087  WP_109361764.1  70.238    89.9358   0          599       390136  391402  +     
SCO5088  WP_319723999.1  60.697    98.7715   9.17e-159  463       391398  392604  +     
SCO5089  WP_319724006.1  47.674    98.8372   2.41e-16   77.4      394886  395150  +     
SCO5086  WP_055719638.1  63.218    100       3.55e-112  333       400522  401308  -     

NZ_JARAYJ010000011.1
--------------------
Cluster 11662, score 6.1367:
Query    Subject         Identity  Coverage  E-value    Bitscore  Start  End    Strand
SCO5087  WP_319730760.1  69.524    89.9358   0          570       77715  78987  +     
SCO5088  WP_319730762.1  62.843    98.5258   3.02e-140  416       78983  80195  +     
SCO5089  WP_319730764.1  48        87.2093   1.11e-13   70.5      80251  80527  +     
SCO5086  WP_319730766.1  61.811    97.318    2.81e-103  310       80523  81300  +     


Streptomyces niveiscabiei ZRIMU1530
===================================
NZ_JBJVNI010000013.1
--------------------
Cluster 11664, score 6.1472:
Query    Subject         Identity  Coverage  E-value    Bitscore  Start   End     Strand
SCO5087  WP_109361764.1  70.238    89.9358   0          599       198087  199353  +     
SCO5088  WP_109361765.1  60.697    98.7715   5.44e-158  461       199349  200555  +     
SCO5089  WP_063799417.1  47.674    98.8372   6.35e-17   79        202815  203079  +     
SCO5086  WP_055719638.1  63.218    100       3.55e-112  333       208399  209185  -     

NZ_JBJVNI010000001.1
--------------------
Cluster 11666, score 5.1417:
Query    Subject         Identity  Coverage  E-value    Bitscore  Start   End     Strand
SCO5086  WP_055724384.1  62.069    100       9.69e-106  317       320719  321505  -     
SCO5089  WP_055724383.1  42.683    95.3488   3.54e-15   74.3      321523  321793  -     
SCO5087  WP_055723266.1  69.324    88.651    0          597       330016  331282  +     
SCO5088  WP_055723265.1  60.25     98.2801   3.57e-145  429       331278  332526  +     

NZ_JBJVNI010000003.1
--------------------
Cluster 11668, score 6.1401:
Query    Subject         Identity  Coverage  E-value    Bitscore  Start   End     Strand
SCO5087  WP_409120704.1  69.762    89.9358   0          573       355035  356307  +     
SCO5088  WP_409120705.1  63.342    98.5258   3.55e-152  446       356303  357515  +     
SCO5089  WP_409120706.1  48        87.2093   1.63e-13   70.1      357596  357872  +     
SCO5086  WP_409120707.1  61.811    97.318    7.17e-104  312       357868  358645  +     


Streptomyces niveiscabiei ZRIMU1514
===================================
NZ_JBJVNJ010000004.1
--------------------
Cluster 11670, score 6.1472:
Query    Subject         Identity  Coverage  E-value    Bitscore  Start   End     Strand
SCO5087  WP_109361764.1  70.238    89.9358   0          599       399826  401092  +     
SCO5088  WP_109361765.1  60.697    98.7715   5.44e-158  461       401088  402294  +     
SCO5089  WP_063799417.1  47.674    98.8372   6.35e-17   79        404554  404818  +     
SCO5086  WP_055719638.1  63.218    100       3.55e-112  333       410138  410924  -     

NZ_JBJVNJ010000001.1
--------------------
Cluster 11672, score 6.1401:
Query    Subject         Identity  Coverage  E-value    Bitscore  Start   End     Strand
SCO5086  WP_409120707.1  61.811    97.318    7.17e-104  312       182535  183312  -     
SCO5089  WP_409120706.1  48        87.2093   1.63e-13   70.1      183308  183584  -     
SCO5088  WP_409120705.1  63.342    98.5258   3.55e-152  446       183665  184877  -     
SCO5087  WP_409120704.1  69.762    89.9358   0          573       184873  186145  -     


Streptomyces niveiscabiei NRRL B-24457
======================================
NZ_LIRL01000175.1
-----------------
Cluster 11674, score 6.1473:
Query    Subject         Identity  Coverage  E-value    Bitscore  Start  End    Strand
SCO5087  WP_055719627.1  70.238    89.9358   0          600       3173   4439   +     
SCO5088  WP_055719628.1  60.697    98.7715   4.67e-158  461       4435   5641   +     
SCO5089  WP_063799417.1  47.674    98.8372   6.35e-17   79        7901   8165   +     
SCO5086  WP_055719638.1  63.218    100       3.55e-112  333       13488  14274  -     


Streptomyces griseiscabiei NRRL B-2795
======================================
NZ_JAGJBZ010000002.1
--------------------
Cluster 11675, score 6.1457:
Query    Subject         Identity  Coverage  E-value    Bitscore  Start    End      Strand
SCO5086  WP_086757149.1  62.069    100       3.96e-112  333       3675818  3676604  -     
SCO5089  WP_086757193.1  46.835    91.8605   8.77e-15   73.6      3676669  3676939  -     
SCO5088  WP_086757147.1  61.94     98.5258   4.35e-158  461       3676994  3678209  -     
SCO5087  WP_086757145.1  68.9      89.5075   0          589       3678241  3679504  -     

NZ_NHOD01000358.1
-----------------
Cluster 11676, score 6.1457:
Query    Subject         Identity  Coverage  E-value    Bitscore  Start  End    Strand
SCO5087  WP_086757145.1  68.9      89.5075   0          589       18275  19538  +     
SCO5088  WP_086757147.1  61.94     98.5258   4.35e-158  461       19570  20785  +     
SCO5089  WP_086757193.1  46.835    91.8605   8.77e-15   73.6      20840  21110  +     
SCO5086  WP_086757149.1  62.069    100       3.96e-112  333       21175  21961  +     

NZ_JAGJBZ010000004.1
--------------------
Cluster 11678, score 6.1435:
Query    Subject         Identity  Coverage  E-value    Bitscore  Start   End     Strand
SCO5087  WP_086757695.1  70.773    88.651    0          594       361208  362477  +     
SCO5088  WP_086757693.1  59.548    97.7887   3.76e-152  446       362473  363691  +     
SCO5089  WP_086757691.1  52.5      93.0233   2.11e-18   82.4      363802  364072  +     
SCO5086  WP_086757689.1  59.004    100       4.45e-104  313       364185  364971  +     

NZ_NHOD01000384.1
-----------------
Cluster 11679, score 6.1429:
Query    Subject         Identity  Coverage  E-value    Bitscore  Start  End    Strand
SCO5086  WP_086757689.1  59.004    100       4.45e-104  313       18545  19331  -     
SCO5089  WP_086757691.1  52.5      93.0233   2.11e-18   82.4      19444  19714  -     
SCO5088  WP_086757693.1  59.548    97.7887   3.76e-152  446       19825  21043  -     
SCO5087  WP_308114243.1  70.66     87.5803   0          588       21039  22293  -     


Streptomyces griseiscabiei NRRL_B-2795
======================================
NZ_JARAVY010000008.1
--------------------
Cluster 11681, score 6.1457:
Query    Subject         Identity  Coverage  E-value    Bitscore  Start   End     Strand
SCO5086  WP_086757149.1  62.069    100       3.96e-112  333       308948  309734  -     
SCO5089  WP_086757193.1  46.835    91.8605   8.77e-15   73.6      309799  310069  -     
SCO5088  WP_086757147.1  61.94     98.5258   4.35e-158  461       310124  311339  -     
SCO5087  WP_086757145.1  68.9      89.5075   0          589       311371  312634  -     

NZ_JARAVY010000026.1
--------------------
Cluster 11683, score 6.1435:
Query    Subject         Identity  Coverage  E-value    Bitscore  Start  End   Strand
SCO5087  WP_086757695.1  70.773    88.651    0          594       4480   5749  +     
SCO5088  WP_086757693.1  59.548    97.7887   3.76e-152  446       5745   6963  +     
SCO5089  WP_086757691.1  52.5      93.0233   2.11e-18   82.4      7074   7344  +     
SCO5086  WP_086757689.1  59.004    100       4.45e-104  313       7457   8243  +     

JARAVY010000026.1
-----------------
Cluster 11684, score 6.1429:
Query    Subject       Identity  Coverage  E-value    Bitscore  Start  End   Strand
SCO5087  MDX2915068.1  70.66     87.5803   0          588       4495   5749  +     
SCO5088  MDX2915069.1  59.548    97.7887   3.76e-152  446       5745   6963  +     
SCO5089  MDX2915070.1  52.5      93.0233   2.11e-18   82.4      7074   7344  +     
SCO5086  MDX2915071.1  59.004    100       4.45e-104  313       7457   8243  +     


Frankia casuarinae CcI3
=======================
NC_007777.1
-----------
Cluster 11685, score 7.1507:
Query    Subject         Identity  Coverage  E-value    Bitscore  Start    End      Strand
SCO5089  WP_011438466.1  43.038    91.8605   1.81e-13   70.1      4906911  4907175  -     
SCO5088  WP_011438467.1  65.414    98.0344   1.12e-171  495       4907250  4908453  -     
SCO5087  WP_011438468.1  71.325    88.8651   0          609       4908449  4909724  -     
SCO5086  WP_023841932.1  65.134    100       4.09e-112  333       4910922  4911708  -     

CP000249.1
----------
Cluster 11686, score 5.1174:
Query    Subject     Identity  Coverage  E-value    Bitscore  Start    End      Strand
SCO5089  ABD13447.1  43.038    91.8605   1.81e-13   70.1      4906911  4907175  -     
SCO5088  ABD13448.1  65.414    98.0344   1.12e-171  495       4907250  4908453  -     
SCO5087  ABD13449.1  71.325    88.8651   0          609       4908449  4909724  -     


Frankia casuarinae Thr
======================
NZ_JENI01000059.1
-----------------
Cluster 11687, score 7.1507:
Query    Subject         Identity  Coverage  E-value    Bitscore  Start  End    Strand
SCO5086  WP_023841932.1  65.134    100       4.09e-112  333       6312   7098   +     
SCO5087  WP_011438468.1  71.325    88.8651   0          609       8296   9571   +     
SCO5088  WP_011438467.1  65.414    98.0344   1.12e-171  495       9567   10770  +     
SCO5089  WP_011438466.1  43.038    91.8605   1.81e-13   70.1      10845  11109  +     


Frankia casuarinae BR
=====================
NZ_LRTJ01000107.1
-----------------
Cluster 11689, score 7.1507:
Query    Subject         Identity  Coverage  E-value    Bitscore  Start  End    Strand
SCO5086  WP_023841932.1  65.134    100       4.09e-112  333       5951   6737   +     
SCO5087  WP_011438468.1  71.325    88.8651   0          609       7935   9210   +     
SCO5088  WP_011438467.1  65.414    98.0344   1.12e-171  495       9206   10409  +     
SCO5089  WP_011438466.1  43.038    91.8605   1.81e-13   70.1      10484  10748  +     


Kitasatospora cathayae HUAS 3-15
================================
NZ_CP115450.1
-------------
Cluster 11691, score 6.1439:
Query    Subject         Identity  Coverage  E-value    Bitscore  Start    End      Strand
SCO5087  WP_270146334.1  70.504    89.2934   0          585       4969471  4970728  +     
SCO5088  WP_270146336.1  59.102    98.5258   6.93e-151  443       4970724  4971942  +     
SCO5089  WP_270146337.1  49.383    94.186    1.4e-16    77.8      4971982  4972246  +     
SCO5086  WP_270146339.1  62.835    100       4.09e-112  333       4972318  4973104  +     


Amycolatopsis kentuckyensis NRRL B-24129
========================================
NZ_MUMI01000096.1
-----------------
Cluster 11693, score 6.1452:
Query    Subject         Identity  Coverage  E-value    Bitscore  Start  End    Strand
SCO5086  WP_086840970.1  64.479    99.2337   4.18e-112  333       61299  62082  -     
SCO5089  WP_143264010.1  40.964    96.5116   9.05e-13   68.2      62098  62365  -     
SCO5088  WP_086840974.1  61.558    97.7887   9.75e-158  461       62376  63606  -     
SCO5087  WP_086840976.1  68.558    90.5782   0          590       63602  64883  -     


Amycolatopsis kentuckyensis KC20-1
==================================
NZ_JBGDMD010000001.1
--------------------
Cluster 11694, score 4.1025:
Query    Subject         Identity  Coverage  E-value  Bitscore  Start   End     Strand
SCO5087  WP_372660687.1  65.049    88.2227   0        560       446296  447571  -     
SCO5089  WP_155545791.1  39.706    79.0698   5.3e-07  53.1      449480  449702  -     
SCO5088  WP_372660702.1  55.86     98.5258   9e-139   412       449751  450972  -     


Dactylosporangium maewongense JCM 15933
=======================================
NZ_BAAAQD010000026.1
--------------------
Cluster 11695, score 3.0963:
Query    Subject         Identity  Coverage  E-value    Bitscore  Start   End     Strand
SCO5086  WP_344511060.1  63.636    96.9349   5.33e-112  333       140351  141161  -     
SCO5089  WP_344511068.1  45.679    94.186    1.12e-10   62.8      144643  144907  -     
SCO5087  WP_344511070.1  69.639    88.8651   0          567       146231  147554  -     


Salinispora fenicalii CNT-569
=============================
NZ_AZWQ01000019.1
-----------------
Cluster 11696, score 6.1419:
Query    Subject         Identity  Coverage  E-value    Bitscore  Start  End    Strand
SCO5086  WP_027659906.1  63.602    100       5.55e-112  333       36616  37399  -     
SCO5089  WP_026321729.1  49.367    91.8605   6.17e-14   71.2      37467  37734  -     
SCO5088  WP_027659907.1  60.5      98.2801   1.74e-157  459       37835  39050  -     
SCO5087  WP_027659908.1  65.942    88.651    0          556       39046  40315  -     


Amycolatopsis rubida DSM 44637
==============================
NZ_FOWC01000002.1
-----------------
Cluster 11697, score 6.1419:
Query    Subject         Identity  Coverage  E-value    Bitscore  Start   End     Strand
SCO5086  WP_067576117.1  59.004    100       6.07e-112  333       825795  826581  -     
SCO5089  WP_067576102.1  46.914    94.186    1.09e-15   75.5      832714  832972  -     
SCO5088  WP_093573244.1  58.354    98.5258   4.24e-157  459       833072  834278  -     
SCO5087  WP_093573245.1  65.526    87.5803   0          552       834274  835528  -     

FOWC01000002.1
--------------
Cluster 11698, score 4.0868:
Query    Subject     Identity  Coverage  E-value    Bitscore  Start   End     Strand
SCO5086  SFO65976.1  59.004    100       6.07e-112  333       825795  826581  -     
SCO5089  SFO66173.1  46.914    94.186    1.09e-15   75.5      832714  832972  -     
SCO5088  SFO66186.1  58.354    98.5258   4.24e-157  459       833072  834278  -     


Amycolatopsis rubida SID8386
============================
NZ_JAAGNC010000068.1
--------------------
Cluster 11699, score 6.1417:
Query    Subject         Identity  Coverage  E-value    Bitscore  Start  End    Strand
SCO5087  WP_093573245.1  65.526    87.5803   0          552       8081   9335   +     
SCO5088  WP_067576101.1  58.354    98.5258   2.74e-156  456       9331   10537  +     
SCO5089  WP_067576102.1  46.914    94.186    1.09e-15   75.5      10637  10895  +     
SCO5086  WP_067576117.1  59.004    100       6.07e-112  333       17028  17814  +     


Micromonospora robiginosa 28ISP2-46
===================================
NZ_CP059322.2
-------------
Cluster 11703, score 7.1409:
Query    Subject         Identity  Coverage  E-value    Bitscore  Start    End      Strand
SCO5086  WP_181569144.1  62.835    100       6.84e-112  332       1169659  1170445  -     
SCO5087  WP_181569142.1  66.746    90.1499   0          573       1170989  1172258  +     
SCO5088  WP_181569141.1  59.9      98.0344   6.88e-144  425       1172254  1173463  +     
SCO5089  WP_181569140.1  50        97.6744   6.29e-17   78.6      1173496  1173754  +     


Amycolatopsis dendrobii DR6-1
=============================
NZ_JACGZW010000002.1
--------------------
Cluster 11705, score 6.1425:
Query    Subject         Identity  Coverage  E-value    Bitscore  Start   End     Strand
SCO5087  WP_182890265.1  65.301    88.8651   0          556       660922  662215  +     
SCO5088  WP_182890041.1  58.603    98.5258   1.09e-158  462       662211  663417  +     
SCO5089  WP_037817205.1  46.341    95.3488   1.93e-15   75.1      663517  663775  +     
SCO5086  WP_043832838.1  59.77     100       7.31e-112  332       670157  670943  +     


Amycolatopsis nivea CFH S0261
=============================
NZ_SDLT01000005.1
-----------------
Cluster 11707, score 6.1420:
Query    Subject         Identity  Coverage  E-value    Bitscore  Start   End     Strand
SCO5087  WP_037817211.1  65.77     87.5803   0          553       110296  111550  +     
SCO5088  WP_134728117.1  58.603    98.5258   1.27e-157  460       111546  112752  +     
SCO5089  WP_037817205.1  46.341    95.3488   1.93e-15   75.1      112852  113110  +     
SCO5086  WP_043832838.1  59.77     100       7.31e-112  332       119400  120186  +     


Amycolatopsis silviterrae CGMCC 4.7641
======================================
NZ_JBHUKS010000018.1
--------------------
Cluster 11708, score 6.1427:
Query    Subject         Identity  Coverage  E-value    Bitscore  Start   End     Strand
SCO5086  WP_378308317.1  60.153    100       7.55e-112  332       315388  316174  -     
SCO5089  WP_378308324.1  47.561    95.3488   5.43e-16   76.3      322549  322807  -     
SCO5088  WP_378308325.1  58.354    98.5258   8.89e-158  460       322893  324099  -     
SCO5087  WP_378308326.1  66.024    88.8651   0          559       324095  325400  -     

NZ_JBHUKS010000026.1
--------------------
Cluster 11710, score 6.1416:
Query    Subject         Identity  Coverage  E-value    Bitscore  Start   End     Strand
SCO5087  WP_378309531.1  68.421    89.5075   0          575       206142  207417  +     
SCO5088  WP_378309533.1  58.04     97.7887   3.59e-156  456       207413  208631  +     
SCO5089  WP_378309535.1  47.436    90.6977   4.51e-14   71.6      208655  208916  +     
SCO5086  WP_378309547.1  60.536    100       1.92e-104  313       214316  215102  +     

NZ_JBHUKS010000011.1
--------------------
Cluster 11712, score 4.0790:
Query    Subject         Identity  Coverage  E-value    Bitscore  Start  End    Strand
SCO5089  WP_378304787.1  52.381    97.6744   5.25e-18   81.3      59284  59542  -     
SCO5088  WP_378304788.1  57.538    97.7887   3.45e-139  414       59538  60822  -     
SCO5086  WP_378304797.1  57.795    100       3.19e-97   295       65478  66270  -     


Streptomyces cinnabarinus DSM 40467
===================================
NZ_CP114413.1
-------------
Cluster 11714, score 7.1388:
Query    Subject         Identity  Coverage  E-value    Bitscore  Start    End      Strand
SCO5086  WP_269662128.1  62.069    100       8.52e-112  332       6683101  6683887  -     
SCO5087  WP_269662130.1  67.15     88.651    0          573       6684939  6686208  +     
SCO5088  WP_269662131.1  59.398    97.7887   2.78e-138  411       6686204  6687440  +     
SCO5089  WP_269662132.1  42.169    96.5116   2.11e-14   72.4      6687500  6687773  +     


Streptomyces hydrogenans NPDC057040
===================================
NZ_JBHUSR010000018.1
--------------------
Cluster 11716, score 6.1452:
Query    Subject         Identity  Coverage  E-value    Bitscore  Start  End    Strand
SCO5087  WP_043222236.1  70.146    88.2227   0          589       80870  82151  +     
SCO5088  WP_190221254.1  60.804    97.7887   7e-156     456       82147  83368  +     
SCO5089  WP_043222239.1  48.148    94.186    1.21e-15   75.5      83472  83748  +     
SCO5086  WP_381271085.1  64.093    99.2337   9.03e-112  332       83759  84551  +     


Streptomyces hydrogenans JCM 4771
=================================
NZ_BNBS01000001.1
-----------------
Cluster 11718, score 6.1452:
Query    Subject         Identity  Coverage  E-value    Bitscore  Start  End    Strand
SCO5087  WP_190221253.1  70.146    88.2227   0          588       71369  72650  +     
SCO5088  WP_190221254.1  60.804    97.7887   7e-156     456       72646  73867  +     
SCO5089  WP_043222239.1  48.148    94.186    1.21e-15   75.5      73971  74247  +     
SCO5086  WP_043222242.1  64.093    99.2337   1.49e-111  332       74258  75050  +     


Streptomyces hydrogenans NBRC 13475
===================================
NZ_BNDW01000068.1
-----------------
Cluster 11720, score 6.1452:
Query    Subject         Identity  Coverage  E-value    Bitscore  Start   End     Strand
SCO5087  WP_190221253.1  70.146    88.2227   0          588       335719  337000  +     
SCO5088  WP_190221254.1  60.804    97.7887   7e-156     456       336996  338217  +     
SCO5089  WP_043222239.1  48.148    94.186    1.21e-15   75.5      338321  338597  +     
SCO5086  WP_043222242.1  64.093    99.2337   1.49e-111  332       338608  339400  +     


Streptomyces hydrogenans NPDC000072
===================================
NZ_JBEPFM010000011.1
--------------------
Cluster 11722, score 6.1452:
Query    Subject         Identity  Coverage  E-value    Bitscore  Start  End    Strand
SCO5086  WP_043222242.1  64.093    99.2337   1.49e-111  332       17092  17884  -     
SCO5089  WP_043222239.1  48.148    94.186    1.21e-15   75.5      17895  18171  -     
SCO5088  WP_190221254.1  60.804    97.7887   7e-156     456       18275  19496  -     
SCO5087  WP_190221253.1  70.146    88.2227   0          588       19492  20773  -     


Streptomyces hydrogenans NPDC048535
===================================
NZ_JBEZIU010000031.1
--------------------
Cluster 11724, score 6.1456:
Query    Subject         Identity  Coverage  E-value    Bitscore  Start  End    Strand
SCO5087  WP_359718816.1  70.388    88.2227   0          592       80860  82141  +     
SCO5088  WP_190221254.1  60.804    97.7887   7e-156     456       82137  83358  +     
SCO5089  WP_043222239.1  48.148    94.186    1.21e-15   75.5      83462  83738  +     
SCO5086  WP_043222242.1  64.093    99.2337   1.49e-111  332       83749  84541  +     


Streptomyces hydrogenans NPDC056392
===================================
NZ_JBHJPL010000106.1
--------------------
Cluster 11726, score 6.1453:
Query    Subject         Identity  Coverage  E-value    Bitscore  Start  End    Strand
SCO5087  WP_376382725.1  70.388    88.2227   0          590       18685  19966  +     
SCO5088  WP_190221254.1  60.804    97.7887   7e-156     456       19962  21183  +     
SCO5089  WP_043222239.1  48.148    94.186    1.21e-15   75.5      21287  21563  +     
SCO5086  WP_043222242.1  64.093    99.2337   1.49e-111  332       21574  22366  +     


Streptomyces hydrogenans NPDC056330
===================================
NZ_JBHJQZ010000031.1
--------------------
Cluster 11728, score 6.1456:
Query    Subject         Identity  Coverage  E-value    Bitscore  Start  End    Strand
SCO5086  WP_043222242.1  64.093    99.2337   1.49e-111  332       17091  17883  -     
SCO5089  WP_250730133.1  48.148    94.186    1.47e-15   75.5      17894  18170  -     
SCO5088  WP_190221254.1  60.804    97.7887   7e-156     456       18274  19495  -     
SCO5087  WP_376181858.1  70.388    88.2227   0          592       19491  20772  -     


Streptomyces hydrogenans NPDC056285
===================================
NZ_JBHJSE010000047.1
--------------------
Cluster 11730, score 6.1453:
Query    Subject         Identity  Coverage  E-value    Bitscore  Start  End    Strand
SCO5087  WP_376181858.1  70.388    88.2227   0          592       63159  64440  +     
SCO5088  WP_043222238.1  60.553    97.7887   2.51e-155  454       64436  65657  +     
SCO5089  WP_043222239.1  48.148    94.186    1.21e-15   75.5      65761  66037  +     
SCO5086  WP_043222242.1  64.093    99.2337   1.49e-111  332       66048  66840  +     


Streptomyces hydrogenans NPDC056198
===================================
NZ_JBHJTX010000019.1
--------------------
Cluster 11732, score 6.1456:
Query    Subject         Identity  Coverage  E-value    Bitscore  Start  End    Strand
SCO5086  WP_043222242.1  64.093    99.2337   1.49e-111  332       70899  71691  -     
SCO5089  WP_043222239.1  48.148    94.186    1.21e-15   75.5      71702  71978  -     
SCO5088  WP_190221254.1  60.804    97.7887   7e-156     456       72082  73303  -     
SCO5087  WP_376181858.1  70.388    88.2227   0          592       73299  74580  -     


Streptomyces hydrogenans NPDC056142
===================================
NZ_JBHJVH010000024.1
--------------------
Cluster 11734, score 6.1449:
Query    Subject         Identity  Coverage  E-value    Bitscore  Start  End    Strand
SCO5086  WP_043222242.1  64.093    99.2337   1.49e-111  332       69911  70703  -     
SCO5089  WP_043222239.1  48.148    94.186    1.21e-15   75.5      70714  70990  -     
SCO5088  WP_043222238.1  60.553    97.7887   2.51e-155  454       71093  72314  -     
SCO5087  WP_190221253.1  70.146    88.2227   0          588       72310  73591  -     


Streptomyces hydrogenans NPDC056065
===================================
NZ_JBHJWN010000107.1
--------------------
Cluster 11736, score 6.1452:
Query    Subject         Identity  Coverage  E-value    Bitscore  Start  End    Strand
SCO5087  WP_376364893.1  69.952    89.0792   0          591       17065  18346  +     
SCO5088  WP_376364895.1  60.804    97.7887   2.51e-155  454       18342  19563  +     
SCO5089  WP_043222239.1  48.148    94.186    1.21e-15   75.5      19667  19943  +     
SCO5086  WP_043222242.1  64.093    99.2337   1.49e-111  332       19954  20746  +     


Streptomyces hydrogenans NPDC056011
===================================
NZ_JBHJXK010000067.1
--------------------
Cluster 11738, score 6.1452:
Query    Subject         Identity  Coverage  E-value    Bitscore  Start  End    Strand
SCO5087  WP_043222236.1  70.146    88.2227   0          589       23153  24434  +     
SCO5088  WP_190221254.1  60.804    97.7887   7e-156     456       24430  25651  +     
SCO5089  WP_043222239.1  48.148    94.186    1.21e-15   75.5      25755  26031  +     
SCO5086  WP_043222242.1  64.093    99.2337   1.49e-111  332       26042  26834  +     


Streptomyces hydrogenans NPDC056740
===================================
NZ_JBHTZG010000023.1
--------------------
Cluster 11740, score 6.1456:
Query    Subject         Identity  Coverage  E-value    Bitscore  Start  End    Strand
SCO5086  WP_043222242.1  64.093    99.2337   1.49e-111  332       7423   8215   -     
SCO5089  WP_043222239.1  48.148    94.186    1.21e-15   75.5      8226   8502   -     
SCO5088  WP_190221254.1  60.804    97.7887   7e-156     456       8606   9827   -     
SCO5087  WP_376181858.1  70.388    88.2227   0          592       9823   11104  -     


Streptomyces hydrogenans NPDC060288
===================================
NZ_JBHXBP010000045.1
--------------------
Cluster 11742, score 6.1452:
Query    Subject         Identity  Coverage  E-value    Bitscore  Start  End    Strand
SCO5087  WP_043222236.1  70.146    88.2227   0          589       18624  19905  +     
SCO5088  WP_190221254.1  60.804    97.7887   7e-156     456       19901  21122  +     
SCO5089  WP_250730133.1  48.148    94.186    1.47e-15   75.5      21226  21502  +     
SCO5086  WP_043222242.1  64.093    99.2337   1.49e-111  332       21513  22305  +     


Streptomyces hydrogenans NPDC060289
===================================
NZ_JBHXBQ010000036.1
--------------------
Cluster 11744, score 6.1452:
Query    Subject         Identity  Coverage  E-value    Bitscore  Start  End    Strand
SCO5087  WP_043222236.1  70.146    88.2227   0          589       16383  17664  +     
SCO5088  WP_190221254.1  60.804    97.7887   7e-156     456       17660  18881  +     
SCO5089  WP_250730133.1  48.148    94.186    1.47e-15   75.5      18985  19261  +     
SCO5086  WP_043222242.1  64.093    99.2337   1.49e-111  332       19272  20064  +     


Streptomyces hydrogenans NPDC090101
===================================
NZ_JBIVDV010000004.1
--------------------
Cluster 11746, score 6.1451:
Query    Subject         Identity  Coverage  E-value    Bitscore  Start   End     Strand
SCO5086  WP_043222242.1  64.093    99.2337   1.49e-111  332       395752  396544  -     
SCO5089  WP_043222239.1  48.148    94.186    1.21e-15   75.5      396555  396831  -     
SCO5088  WP_043222238.1  60.553    97.7887   2.51e-155  454       396934  398155  -     
SCO5087  WP_043222236.1  70.146    88.2227   0          589       398151  399432  -     


Streptomyces hydrogenans NPDC090018
===================================
NZ_JBIVFR010000026.1
--------------------
Cluster 11748, score 6.1451:
Query    Subject         Identity  Coverage  E-value    Bitscore  Start  End    Strand
SCO5087  WP_043222236.1  70.146    88.2227   0          589       80976  82257  +     
SCO5088  WP_043222238.1  60.553    97.7887   2.51e-155  454       82253  83474  +     
SCO5089  WP_043222239.1  48.148    94.186    1.21e-15   75.5      83577  83853  +     
SCO5086  WP_043222242.1  64.093    99.2337   1.49e-111  332       83864  84656  +     


Streptomyces hydrogenans NPDC096034
===================================
NZ_JBIWGH010000002.1
--------------------
Cluster 11750, score 6.1447:
Query    Subject         Identity  Coverage  E-value    Bitscore  Start   End     Strand
SCO5086  WP_043222242.1  64.093    99.2337   1.49e-111  332       380446  381238  -     
SCO5089  WP_043222239.1  48.148    94.186    1.21e-15   75.5      381249  381525  -     
SCO5088  WP_403525443.1  60.302    97.7887   8.26e-154  450       381629  382850  -     
SCO5087  WP_043222236.1  70.146    88.2227   0          589       382846  384127  -     


Streptomyces hydrogenans NPDC091218
===================================
NZ_JBFBFZ010000005.1
--------------------
Cluster 11752, score 6.1451:
Query    Subject         Identity  Coverage  E-value    Bitscore  Start   End     Strand
SCO5086  WP_364628347.1  64.093    99.2337   2.14e-111  331       324651  325443  -     
SCO5089  WP_043222239.1  48.148    94.186    1.21e-15   75.5      325454  325730  -     
SCO5088  WP_364628349.1  60.804    97.7887   6.42e-156  456       325834  327055  -     
SCO5087  WP_190221253.1  70.146    88.2227   0          588       327051  328332  -     


Streptomyces hydrogenans UTDF21-MLA
===================================
NZ_JBFLVG010000310.1
--------------------
Cluster 11754, score 6.1449:
Query    Subject         Identity  Coverage  E-value    Bitscore  Start  End    Strand
SCO5087  WP_190221253.1  70.146    88.2227   0          588       34382  35663  +     
SCO5088  WP_367203955.1  60.804    97.7887   1.07e-155  455       35659  36880  +     
SCO5089  WP_043222239.1  48.148    94.186    1.21e-15   75.5      36985  37261  +     
SCO5086  WP_364628347.1  64.093    99.2337   2.14e-111  331       37272  38064  +     


Streptomyces hydrogenans NPDC012562
===================================
NZ_JBIBEE010000007.1
--------------------
Cluster 11756, score 6.1451:
Query    Subject         Identity  Coverage  E-value    Bitscore  Start   End     Strand
SCO5086  WP_364628347.1  64.093    99.2337   2.14e-111  331       316928  317720  -     
SCO5089  WP_043222239.1  48.148    94.186    1.21e-15   75.5      317731  318007  -     
SCO5088  WP_190221254.1  60.804    97.7887   7e-156     456       318111  319332  -     
SCO5087  WP_190221253.1  70.146    88.2227   0          588       319328  320609  -     


Streptomyces hydrogenans NPDC012451
===================================
NZ_JBIBER010000001.1
--------------------
Cluster 11758, score 6.1451:
Query    Subject         Identity  Coverage  E-value    Bitscore  Start   End     Strand
SCO5086  WP_364628347.1  64.093    99.2337   2.14e-111  331       364977  365769  -     
SCO5089  WP_043222239.1  48.148    94.186    1.21e-15   75.5      365780  366056  -     
SCO5088  WP_364628349.1  60.804    97.7887   6.42e-156  456       366160  367381  -     
SCO5087  WP_190221253.1  70.146    88.2227   0          588       367377  368658  -     


Streptomyces hydrogenans NPDC086852
===================================
NZ_JBIVAP010000009.1
--------------------
Cluster 11760, score 6.1448:
Query    Subject         Identity  Coverage  E-value    Bitscore  Start   End     Strand
SCO5086  WP_364628347.1  64.093    99.2337   2.14e-111  331       316860  317652  -     
SCO5089  WP_043222239.1  48.148    94.186    1.21e-15   75.5      317663  317939  -     
SCO5088  WP_190221254.1  60.804    97.7887   7e-156     456       318043  319264  -     
SCO5087  WP_401900370.1  69.903    88.2227   0          586       319260  320541  -     


Streptomyces hydrogenans NPDC093219
===================================
NZ_JBIVOB010000013.1
--------------------
Cluster 11762, score 6.1449:
Query    Subject         Identity  Coverage  E-value    Bitscore  Start   End     Strand
SCO5086  WP_364628347.1  64.093    99.2337   2.14e-111  331       209369  210161  -     
SCO5089  WP_043222239.1  48.148    94.186    1.21e-15   75.5      210172  210448  -     
SCO5088  WP_367203955.1  60.804    97.7887   1.07e-155  455       210553  211774  -     
SCO5087  WP_190221253.1  70.146    88.2227   0          588       211770  213051  -     


Streptomyces hydrogenans NPDC091650
===================================
NZ_JBIVTQ010000006.1
--------------------
Cluster 11764, score 6.1451:
Query    Subject         Identity  Coverage  E-value    Bitscore  Start   End     Strand
SCO5087  WP_190221253.1  70.146    88.2227   0          588       180067  181348  +     
SCO5088  WP_364628349.1  60.804    97.7887   6.42e-156  456       181344  182565  +     
SCO5089  WP_043222239.1  48.148    94.186    1.21e-15   75.5      182669  182945  +     
SCO5086  WP_364628347.1  64.093    99.2337   2.14e-111  331       182956  183748  +     


Streptomyces hydrogenans NPDC091426
===================================
NZ_JBIVTT010000006.1
--------------------
Cluster 11766, score 6.1451:
Query    Subject         Identity  Coverage  E-value    Bitscore  Start   End     Strand
SCO5087  WP_190221253.1  70.146    88.2227   0          588       284186  285467  +     
SCO5088  WP_190221254.1  60.804    97.7887   7e-156     456       285463  286684  +     
SCO5089  WP_043222239.1  48.148    94.186    1.21e-15   75.5      286788  287064  +     
SCO5086  WP_364628347.1  64.093    99.2337   2.14e-111  331       287075  287867  +     


Streptomyces hydrogenans NPDC058592
===================================
NZ_JBHXPS010000044.1
--------------------
Cluster 11768, score 6.1452:
Query    Subject         Identity  Coverage  E-value   Bitscore  Start  End    Strand
SCO5087  WP_043222236.1  70.146    88.2227   0         589       53431  54712  +     
SCO5088  WP_190221254.1  60.804    97.7887   7e-156    456       54708  55929  +     
SCO5089  WP_043222239.1  48.148    94.186    1.21e-15  75.5      56033  56309  +     
SCO5086  WP_250730135.1  64.961    97.318    2.5e-111  331       56320  57112  +     


Streptomyces hydrogenans NPDC059265
===================================
NZ_JBHYZI010000278.1
--------------------
Cluster 11770, score 6.1413:
Query    Subject         Identity  Coverage  E-value    Bitscore  Start  End   Strand
SCO5086  WP_250730135.1  64.961    97.318    2.5e-111   331       5314   6106  -     
SCO5089  WP_381270343.1  45.833    83.7209   1.07e-11   65.1      6117   6348  -     
SCO5088  WP_381270344.1  60.553    97.7887   1.22e-145  429       6495   7716  -     
SCO5087  WP_190221253.1  70.146    88.2227   0          588       7712   8993  -     


Streptomyces hydrogenans KL110B
===============================
NZ_JASERM010000007.1
--------------------
Cluster 11772, score 6.1445:
Query    Subject         Identity  Coverage  E-value    Bitscore  Start  End    Strand
SCO5086  WP_306311388.1  63.707    99.2337   8.18e-110  327       92829  93621  -     
SCO5089  WP_043222239.1  48.148    94.186    1.21e-15   75.5      93632  93908  -     
SCO5088  WP_306311389.1  60.553    97.7887   1.46e-155  455       94012  95233  -     
SCO5087  WP_190221253.1  70.146    88.2227   0          588       95229  96510  -     


Streptomyces chengbuensis HUAS CB01
===================================
NZ_CP129137.1
-------------
Cluster 11773, score 6.1411:
Query    Subject         Identity  Coverage  E-value    Bitscore  Start    End      Strand
SCO5086  WP_290349873.1  64.844    98.0843   9.18e-112  332       3376066  3376849  -     
SCO5089  WP_290349878.1  47.561    95.3488   1.39e-14   72.8      3381137  3381395  -     
SCO5088  WP_290349879.1  60.298    99.0172   9.59e-154  450       3381444  3382659  -     
SCO5087  WP_290349880.1  66.587    89.0792   0          556       3382655  3383927  -     


Micromonospora auratinigra DSM 44815
====================================
NZ_LT594323.1
-------------
Cluster 11775, score 6.1430:
Query    Subject         Identity  Coverage  E-value    Bitscore  Start    End      Strand
SCO5087  WP_157740289.1  67.391    88.651    0          588       2284592  2285861  +     
SCO5088  WP_091661644.1  60.75     98.2801   1.03e-145  430       2285857  2287084  +     
SCO5089  WP_091661647.1  48.718    90.6977   1.99e-17   80.1      2287106  2287376  +     
SCO5086  WP_091661680.1  62.452    100       1.01e-111  332       2296842  2297628  +     


Streptomyces viridiviolaceus JCM 4855
=====================================
NZ_BMWA01000001.1
-----------------
Cluster 11777, score 6.1385:
Query    Subject         Identity  Coverage  E-value    Bitscore  Start   End     Strand
SCO5088  WP_189868546.1  61.5      98.2801   6.38e-154  451       349787  351032  -     
SCO5087  WP_189868547.1  63.81     89.5075   0          540       351028  352297  -     
SCO5086  WP_189868560.1  64.751    100       1.03e-111  332       364641  365427  -     
SCO5089  WP_229880318.1  41.176    98.8372   2.19e-10   62.4      377588  377873  -     


Streptomyces viridiviolaceus CGMCC 1.12430
==========================================
NZ_JBHSYM010000023.1
--------------------
Cluster 11779, score 6.1385:
Query    Subject         Identity  Coverage  E-value    Bitscore  Start   End     Strand
SCO5089  WP_229880318.1  41.176    98.8372   2.19e-10   62.4      152415  152700  +     
SCO5086  WP_189868560.1  64.751    100       1.03e-111  332       164861  165647  +     
SCO5087  WP_189868547.1  63.81     89.5075   0          540       177991  179260  +     
SCO5088  WP_189868546.1  61.5      98.2801   6.38e-154  451       179256  180501  +     


Streptomyces olivaceiscleroticus JCM 4805
=========================================
NZ_BAAABY010000054.1
--------------------
Cluster 11781, score 5.1385:
Query    Subject         Identity  Coverage  E-value    Bitscore  Start   End     Strand
SCO5087  WP_346099515.1  62.857    89.7216   0          549       161152  162439  +     
SCO5088  WP_346099516.1  59.045    97.543    5.3e-145   428       162435  163692  +     
SCO5086  WP_346099601.1  62.069    100       1.04e-111  332       164875  165661  +     
SCO5089  WP_346099602.1  46.341    95.3488   1.04e-15   75.9      173390  173654  +     

BAAABY010000054.1
-----------------
Cluster 11782, score 4.1309:
Query    Subject       Identity  Coverage  E-value    Bitscore  Start   End     Strand
SCO5087  GAA0494710.1  62.857    89.7216   0          549       161152  162439  +     
SCO5088  GAA0494716.1  59.045    97.543    5.3e-145   428       162435  163692  +     
SCO5086  GAA0494728.1  62.069    100       1.04e-111  332       164875  165661  +     

NZ_BAAABY010000023.1
--------------------
Cluster 11783, score 5.1012:
Query    Subject         Identity  Coverage  E-value    Bitscore  Start   End     Strand
SCO5087  WP_346095297.1  65.023    90.7923   0          548       198585  199866  +     
SCO5088  WP_346095298.1  54.135    98.0344   7.47e-135  403       199862  201122  +     
SCO5089  WP_346095299.1  40.741    93.0233   6.26e-10   60.8      201200  201464  +     


Streptomyces taklimakanensis TRM43335
=====================================
NZ_WIXO01000001.1
-----------------
Cluster 11784, score 6.1465:
Query    Subject         Identity  Coverage  E-value    Bitscore  Start    End      Strand
SCO5086  WP_155071890.1  63.218    100       1.07e-111  332       4067976  4068762  -     
SCO5089  WP_162466364.1  49.425    100       3.59e-16   77        4068857  4069124  -     
SCO5088  WP_155071891.1  62.06     97.7887   7.36e-163  473       4069224  4070454  -     
SCO5087  WP_155071892.1  71.072    85.8672   0          583       4070450  4071722  -     


Catellatospora bangladeshensis JCM 12949
========================================
NZ_BAAALA010000001.1
--------------------
Cluster 11786, score 6.1438:
Query    Subject         Identity  Coverage  E-value    Bitscore  Start   End     Strand
SCO5086  WP_204845141.1  64.479    99.2337   1.19e-111  332       120430  121213  -     
SCO5089  WP_204845139.1  44.444    83.7209   1.91e-10   62.4      121256  121520  -     
SCO5088  WP_204845138.1  61.5      98.2801   1.77e-164  478       121622  122861  -     
SCO5087  WP_204845136.1  66.99     88.2227   0          566       122857  124129  -     


Catellatospora bangladeshensis NBRC 107357
==========================================
NZ_BONF01000004.1
-----------------
Cluster 11788, score 4.1056:
Query    Subject         Identity  Coverage  E-value    Bitscore  Start  End    Strand
SCO5088  WP_203741084.1  60.302    97.543    1.57e-150  442       80908  82129  -     
SCO5087  WP_203741086.1  67.633    88.651    0          548       82125  83394  -     
SCO5089  WP_203741097.1  43.21     94.186    1.05e-11   65.5      87572  87833  +     


Saccharothrix algeriensis DSM 44581
===================================
NZ_JAFBCL010000001.1
--------------------
Cluster 11790, score 6.1438:
Query    Subject         Identity  Coverage  E-value    Bitscore  Start    End      Strand
SCO5087  WP_204845136.1  66.99     88.2227   0          566       5896773  5898045  +     
SCO5088  WP_204845138.1  61.5      98.2801   1.77e-164  478       5898041  5899280  +     
SCO5089  WP_204845139.1  44.444    83.7209   1.91e-10   62.4      5899382  5899646  +     
SCO5086  WP_204845141.1  64.479    99.2337   1.19e-111  332       5899689  5900472  +     


Saccharothrix algeriensis JCM 13242
===================================
NZ_BAAALQ010000002.1
--------------------
Cluster 11792, score 4.1056:
Query    Subject         Identity  Coverage  E-value    Bitscore  Start   End     Strand
SCO5088  WP_203741084.1  60.302    97.543    1.57e-150  442       191535  192756  -     
SCO5087  WP_203741086.1  67.633    88.651    0          548       192752  194021  -     
SCO5089  WP_203741097.1  43.21     94.186    1.05e-11   65.5      198199  198460  +     


Saccharothrix variisporea NPDC052329
====================================
NZ_JBIUBA010000006.1
--------------------
Cluster 11794, score 6.1472:
Query    Subject         Identity  Coverage  E-value    Bitscore  Start   End     Strand
SCO5086  WP_121229672.1  62.835    100       1.2e-111   332       132864  133650  -     
SCO5089  WP_121229666.1  53.333    87.2093   2.27e-17   79.7      137543  137792  -     
SCO5088  WP_121229664.1  62.155    98.0344   2.21e-160  467       137826  139044  -     
SCO5087  WP_121229662.1  71.498    88.651    0          593       139040  140309  -     


Saccharothrix variisporea DSM 43911
===================================
NZ_RBXR01000001.1
-----------------
Cluster 11796, score 6.1472:
Query    Subject         Identity  Coverage  E-value    Bitscore  Start    End      Strand
SCO5087  WP_121229662.1  71.498    88.651    0          593       8821196  8822465  +     
SCO5088  WP_121229664.1  62.155    98.0344   2.21e-160  467       8822461  8823679  +     
SCO5089  WP_121229666.1  53.333    87.2093   2.27e-17   79.7      8823713  8823962  +     
SCO5086  WP_121229672.1  62.835    100       1.2e-111   332       8827855  8828641  +     

RBXR01000001.1
--------------
Cluster 11797, score 3.1005:
Query    Subject     Identity  Coverage  E-value   Bitscore  Start    End      Strand
SCO5087  RKT74689.1  71.498    88.651    0         593       8821196  8822465  +     
SCO5089  RKT74691.1  53.333    87.2093   2.27e-17  79.7      8823713  8823962  +     
SCO5086  RKT74695.1  62.835    100       1.2e-111  332       8827855  8828641  +     


Streptomyces davaonensis JCM 4913
=================================
NC_020504.1
-----------
Cluster 11798, score 7.1384:
Query    Subject         Identity  Coverage  E-value    Bitscore  Start    End      Strand
SCO5089  WP_015657286.1  39.706    79.0698   7.22e-11   63.5      2829742  2830015  -     
SCO5088  WP_015657287.1  59.148    97.7887   2.02e-140  417       2830087  2831323  -     
SCO5087  WP_015657288.1  66.908    88.651    0          572       2831319  2832588  -     
SCO5086  WP_015657290.1  62.069    100       1.44e-111  332       2833613  2834399  +     


Saccharomonospora saliphila YIM 90502
=====================================
NZ_KB912728.1
-------------
Cluster 11800, score 6.1463:
Query    Subject         Identity  Coverage  E-value    Bitscore  Start   End     Strand
SCO5087  WP_019819613.1  70.874    88.2227   0          599       250998  252330  +     
SCO5088  WP_019819615.1  62.25     98.2801   5.16e-155  453       252326  253547  +     
SCO5089  WP_019819617.1  52.055    84.8837   3.47e-17   79.3      253570  253819  +     
SCO5086  WP_019819624.1  61.719    98.0843   1.45e-111  332       257567  258350  +     


Streptomyces deccanensis KCTC 19241
===================================
NZ_CP092431.1
-------------
Cluster 11801, score 6.1463:
Query    Subject         Identity  Coverage  E-value    Bitscore  Start    End      Strand
SCO5087  WP_239755429.1  68.095    89.9358   0          564       4629495  4630767  +     
SCO5088  WP_239755430.1  61        98.2801   2.91e-167  485       4630763  4632005  +     
SCO5089  WP_239755431.1  50        95.3488   3.63e-18   82        4632289  4632556  +     
SCO5086  WP_239755432.1  63.218    100       1.66e-111  332       4632624  4633410  +     


Streptomyces fuscichromogenes CGMCC 4.7110
==========================================
NZ_BMML01000021.1
-----------------
Cluster 11803, score 6.1393:
Query    Subject         Identity  Coverage  E-value    Bitscore  Start   End     Strand
SCO5087  WP_189267208.1  67.47     88.651    0          551       179082  180357  +     
SCO5088  WP_189267209.1  60.705    97.543    7.57e-147  432       180353  181574  +     
SCO5089  WP_189267210.1  46.341    95.3488   9.74e-17   78.2      181635  181893  +     
SCO5086  WP_189267212.1  62.835    100       1.7e-111   332       182617  183403  +     

BMML01000021.1
--------------
Cluster 11804, score 5.1061:
Query    Subject     Identity  Coverage  E-value    Bitscore  Start   End     Strand
SCO5087  GGN33523.1  67.47     88.651    0          551       179082  180357  +     
SCO5088  GGN33526.1  60.705    97.543    7.57e-147  432       180353  181574  +     
SCO5089  GGN33533.1  46.341    95.3488   9.74e-17   78.2      181635  181893  +     


Actinomadura fibrosa
====================
NZ_CAACUY010000025.1
--------------------
Cluster 11805, score 5.1374:
Query    Subject         Identity  Coverage  E-value    Bitscore  Start  End    Strand
SCO5088  WP_131757090.1  61.209    97.543    2.75e-154  452       19546  20770  -     
SCO5087  WP_131757091.1  70.388    88.2227   0          590       20766  22038  -     
SCO5086  WP_131757099.1  63.218    100       1.75e-111  332       28939  29725  -     


Actinomadura fibrosa JCM 9371
=============================
NZ_JBHTGP010000001.1
--------------------
Cluster 11806, score 5.1374:
Query    Subject         Identity  Coverage  E-value    Bitscore  Start   End     Strand
SCO5088  WP_131757090.1  61.209    97.543    2.75e-154  452       363220  364444  -     
SCO5087  WP_131757091.1  70.388    88.2227   0          590       364440  365712  -     
SCO5086  WP_131757099.1  63.218    100       1.75e-111  332       372613  373399  -     


Amycolatopsis circi DSM 45561
=============================
NZ_PQIA01000008.1
-----------------
Cluster 11808, score 6.1413:
Query    Subject         Identity  Coverage  E-value    Bitscore  Start  End    Strand
SCO5087  WP_116199121.1  68.81     89.9358   0          592       72366  73641  +     
SCO5088  WP_116199122.1  58.04     97.7887   3.09e-140  416       73637  74855  +     
SCO5089  WP_244223369.1  47.436    90.6977   6.85e-15   73.9      74874  75162  +     
SCO5086  WP_116199127.1  60.92     100       1.87e-111  331       80357  81143  +     


Streptomyces pinistramenti SF28
===============================
NZ_JAJCXB010000033.1
--------------------
Cluster 11809, score 6.1470:
Query    Subject         Identity  Coverage  E-value    Bitscore  Start  End    Strand
SCO5086  WP_227048521.1  62.835    100       2.02e-111  331       71311  72097  -     
SCO5089  WP_227048522.1  45.238    97.6744   5.74e-14   71.2      72183  72453  -     
SCO5088  WP_227048523.1  63.054    99.7543   7.77e-169  488       72498  73719  -     
SCO5087  WP_227048524.1  68.675    88.8651   0          580       73715  74996  -     


Streptomyces brasiliscabiei IBSBF2867
=====================================
NZ_JABRXD010000001.1
--------------------
Cluster 11811, score 6.1453:
Query    Subject         Identity  Coverage  E-value    Bitscore  Start   End     Strand
SCO5086  WP_216586287.1  61.686    100       2.04e-111  331       309813  310599  -     
SCO5089  WP_086757193.1  46.835    91.8605   8.77e-15   73.6      310664  310934  -     
SCO5088  WP_216586288.1  61.692    98.5258   2.36e-157  459       310989  312204  -     
SCO5087  WP_086757145.1  68.9      89.5075   0          589       312236  313499  -     

NZ_JABRXD010000057.1
--------------------
Cluster 11812, score 6.1430:
Query    Subject         Identity  Coverage  E-value    Bitscore  Start  End    Strand
SCO5086  WP_216588924.1  59.387    100       9.32e-105  314       40394  41180  -     
SCO5089  WP_086757691.1  52.5      93.0233   2.11e-18   82.4      41293  41563  -     
SCO5088  WP_216588925.1  59.548    97.7887   6.64e-152  446       41674  42892  -     
SCO5087  WP_308114243.1  70.66     87.5803   0          588       42888  44142  -     


Streptomyces brasiliscabiei ZRIMU1502
=====================================
NZ_JBBAYL010000027.1
--------------------
Cluster 11813, score 6.1438:
Query    Subject         Identity  Coverage  E-value    Bitscore  Start  End   Strand
SCO5087  WP_336556481.1  70.66     87.5803   0          589       4569   5823  +     
SCO5088  WP_336541779.1  59.296    97.7887   3.84e-155  454       5819   7037  +     
SCO5089  WP_086757691.1  52.5      93.0233   2.11e-18   82.4      7148   7418  +     
SCO5086  WP_336541780.1  59.387    100       1.86e-104  313       7531   8317  +     


Streptomyces brasiliscabiei ZRIMU1503
=====================================
NZ_JBBAYM010000034.1
--------------------
Cluster 11814, score 6.1438:
Query    Subject         Identity  Coverage  E-value    Bitscore  Start   End     Strand
SCO5086  WP_336541780.1  59.387    100       1.86e-104  313       113399  114185  -     
SCO5089  WP_086757691.1  52.5      93.0233   2.11e-18   82.4      114298  114568  -     
SCO5088  WP_336541779.1  59.296    97.7887   3.84e-155  454       114679  115897  -     
SCO5087  WP_336556481.1  70.66     87.5803   0          589       115893  117147  -     


Streptomyces brasiliscabiei ZRIMU1320
=====================================
NZ_JBBAYN010000031.1
--------------------
Cluster 11815, score 6.1438:
Query    Subject         Identity  Coverage  E-value    Bitscore  Start   End     Strand
SCO5086  WP_336541780.1  59.387    100       1.86e-104  313       113430  114216  -     
SCO5089  WP_086757691.1  52.5      93.0233   2.11e-18   82.4      114329  114599  -     
SCO5088  WP_336541779.1  59.296    97.7887   3.84e-155  454       114710  115928  -     
SCO5087  WP_336556481.1  70.66     87.5803   0          589       115924  117178  -     


Streptomyces brasiliscabiei ZRIMU1321
=====================================
NZ_JBBAYO010000048.1
--------------------
Cluster 11816, score 6.1438:
Query    Subject         Identity  Coverage  E-value    Bitscore  Start  End   Strand
SCO5087  WP_336556481.1  70.66     87.5803   0          589       5655   6909  +     
SCO5088  WP_336541779.1  59.296    97.7887   3.84e-155  454       6905   8123  +     
SCO5089  WP_086757691.1  52.5      93.0233   2.11e-18   82.4      8234   8504  +     
SCO5086  WP_336541780.1  59.387    100       1.86e-104  313       8617   9403  +     


Streptomyces brasiliscabiei ZRIMU791
====================================
NZ_JBBAYP010000030.1
--------------------
Cluster 11817, score 6.1446:
Query    Subject         Identity  Coverage  E-value    Bitscore  Start  End   Strand
SCO5087  WP_336541778.1  70.773    88.651    0          597       5157   6426  +     
SCO5088  WP_336541779.1  59.296    97.7887   3.84e-155  454       6422   7640  +     
SCO5089  WP_086757691.1  52.5      93.0233   2.11e-18   82.4      7751   8021  +     
SCO5086  WP_336541780.1  59.387    100       1.86e-104  313       8134   8920  +     


Streptomyces brasiliscabiei ZRIMU863
====================================
NZ_JBJVMS010000012.1
--------------------
Cluster 11818, score 6.1438:
Query    Subject         Identity  Coverage  E-value    Bitscore  Start  End   Strand
SCO5087  WP_336556481.1  70.66     87.5803   0          589       4569   5823  +     
SCO5088  WP_336541779.1  59.296    97.7887   3.84e-155  454       5819   7037  +     
SCO5089  WP_086757691.1  52.5      93.0233   2.11e-18   82.4      7148   7418  +     
SCO5086  WP_336541780.1  59.387    100       1.86e-104  313       7531   8317  +     


Streptomyces brasiliscabiei ZRIMU1608
=====================================
NZ_JBJVNC010000032.1
--------------------
Cluster 11820, score 6.1438:
Query    Subject         Identity  Coverage  E-value    Bitscore  Start   End     Strand
SCO5086  WP_336541780.1  59.387    100       1.86e-104  313       114890  115676  -     
SCO5089  WP_086757691.1  52.5      93.0233   2.11e-18   82.4      115789  116059  -     
SCO5088  WP_336541779.1  59.296    97.7887   3.84e-155  454       116170  117388  -     
SCO5087  WP_336556481.1  70.66     87.5803   0          589       117384  118638  -     

JBJVNC010000032.1
-----------------
Cluster 11821, score 6.1446:
Query    Subject       Identity  Coverage  E-value    Bitscore  Start   End     Strand
SCO5086  MFM9743533.1  59.387    100       1.86e-104  313       114890  115676  -     
SCO5089  MFM9743534.1  52.5      93.0233   2.11e-18   82.4      115789  116059  -     
SCO5088  MFM9743535.1  59.296    97.7887   3.84e-155  454       116170  117388  -     
SCO5087  MFM9743536.1  70.773    88.651    0          597       117384  118653  -     


Streptomyces tendae NPDC048226
==============================
NZ_JBICZZ010000003.1
--------------------
Cluster 11822, score 6.1457:
Query    Subject         Identity  Coverage  E-value    Bitscore  Start  End    Strand
SCO5087  WP_393633928.1  70.983    89.2934   0          592       28572  29829  +     
SCO5088  WP_393633930.1  61.055    97.7887   5.06e-158  461       29825  31037  +     
SCO5089  WP_393633932.1  48        87.2093   9.26e-15   73.2      31106  31376  +     
SCO5086  WP_393633934.1  62.452    100       2.07e-111  331       31385  32171  +     


Streptomyces tendae NPDC058331
==============================
NZ_JBHXHT010000029.1
--------------------
Cluster 11824, score 6.1419:
Query    Subject         Identity  Coverage  E-value    Bitscore  Start  End    Strand
SCO5086  WP_385930953.1  59.387    100       2.48e-103  311       20878  21664  -     
SCO5089  WP_087806869.1  50        95.3488   3.52e-17   79.3      21807  22071  -     
SCO5088  WP_356722601.1  61.5      98.2801   2.1e-161   470       22086  23310  -     
SCO5087  WP_087806871.1  67.718    88.2227   0          559       23306  24578  -     


Streptomyces tendae NPDC058332
==============================
NZ_JBHXHU010000045.1
--------------------
Cluster 11826, score 6.1419:
Query    Subject         Identity  Coverage  E-value    Bitscore  Start  End    Strand
SCO5086  WP_385930953.1  59.387    100       2.48e-103  311       20890  21676  -     
SCO5089  WP_087806869.1  50        95.3488   3.52e-17   79.3      21819  22083  -     
SCO5088  WP_356722601.1  61.5      98.2801   2.1e-161   470       22098  23322  -     
SCO5087  WP_087806871.1  67.718    88.2227   0          559       23318  24590  -     


Streptomyces tendae NPDC058343
==============================
NZ_JBHXIE010000054.1
--------------------
Cluster 11828, score 6.1419:
Query    Subject         Identity  Coverage  E-value    Bitscore  Start  End   Strand
SCO5087  WP_087806871.1  67.718    88.2227   0          559       5655   6927  +     
SCO5088  WP_356722601.1  61.5      98.2801   2.1e-161   470       6923   8147  +     
SCO5089  WP_087806869.1  50        95.3488   3.52e-17   79.3      8162   8426  +     
SCO5086  WP_385930953.1  59.387    100       2.48e-103  311       8569   9355  +     


Streptomyces tendae NPDC058356
==============================
NZ_JBHXIR010000042.1
--------------------
Cluster 11830, score 6.1419:
Query    Subject         Identity  Coverage  E-value    Bitscore  Start  End   Strand
SCO5087  WP_087806871.1  67.718    88.2227   0          559       5672   6944  +     
SCO5088  WP_356722601.1  61.5      98.2801   2.1e-161   470       6940   8164  +     
SCO5089  WP_087806869.1  50        95.3488   3.52e-17   79.3      8179   8443  +     
SCO5086  WP_385930953.1  59.387    100       2.48e-103  311       8586   9372  +     


Streptomyces tendae NPDC058359
==============================
NZ_JBHXIU010000049.1
--------------------
Cluster 11832, score 6.1419:
Query    Subject         Identity  Coverage  E-value    Bitscore  Start  End   Strand
SCO5087  WP_087806871.1  67.718    88.2227   0          559       5597   6869  +     
SCO5088  WP_356722601.1  61.5      98.2801   2.1e-161   470       6865   8089  +     
SCO5089  WP_087806869.1  50        95.3488   3.52e-17   79.3      8104   8368  +     
SCO5086  WP_385930953.1  59.387    100       2.48e-103  311       8511   9297  +     


Streptomyces tendae NPDC048173
==============================
NZ_JBEZMQ010000017.1
--------------------
Cluster 11834, score 6.1394:
Query    Subject         Identity  Coverage  E-value    Bitscore  Start  End    Strand
SCO5086  WP_361865470.1  60.618    99.2337   3.56e-103  310       56258  57047  -     
SCO5089  WP_164460875.1  46.667    87.2093   2.09e-10   62.4      57056  57326  -     
SCO5088  WP_361865471.1  63.366    99.2629   1.76e-155  454       57416  58640  -     
SCO5087  WP_361865472.1  68.99     89.0792   0          568       58636  59908  -     

NZ_JBEZMQ010000002.1
--------------------
Cluster 11836, score 5.1111:
Query    Subject         Identity  Coverage  E-value    Bitscore  Start   End     Strand
SCO5089  WP_161378583.1  47.436    90.6977   9.4e-17    78.6      827181  827451  -     
SCO5088  WP_164459790.1  62.095    98.5258   1.43e-159  465       827486  828707  -     
SCO5087  WP_361854865.1  66.019    88.2227   0          567       828703  829966  -     


Streptomyces tendae NPDC092921
==============================
NZ_JBIVPV010000018.1
--------------------
Cluster 11838, score 6.1419:
Query    Subject         Identity  Coverage  E-value    Bitscore  Start  End    Strand
SCO5086  WP_402682024.1  59.387    100       4.01e-103  310       20870  21656  -     
SCO5089  WP_087806869.1  50        95.3488   3.52e-17   79.3      21799  22063  -     
SCO5088  WP_402682025.1  61.75     98.2801   9.04e-162  471       22078  23302  -     
SCO5087  WP_087806871.1  67.718    88.2227   0          559       23298  24570  -     

NZ_JBIVPV010000013.1
--------------------
Cluster 11840, score 6.1395:
Query    Subject         Identity  Coverage  E-value    Bitscore  Start   End     Strand
SCO5087  WP_365618902.1  68.51     89.0792   0          565       101487  102759  +     
SCO5088  WP_365618899.1  63.119    99.2629   2.54e-157  459       102755  103979  +     
SCO5089  WP_365618896.1  46.667    87.2093   7.12e-11   63.5      104051  104321  +     
SCO5086  WP_161378926.1  60.232    99.2337   6.24e-102  307       104330  105119  +     


Streptomyces tendae CALK1-4
===========================
NZ_JBIQWK010000013.1
--------------------
Cluster 11842, score 6.1401:
Query    Subject         Identity  Coverage  E-value    Bitscore  Start   End     Strand
SCO5087  WP_164460873.1  68.99     89.0792   0          570       163293  164565  +     
SCO5088  WP_398353554.1  63.614    99.2629   5.28e-157  459       164561  165785  +     
SCO5089  WP_164460875.1  46.667    87.2093   2.09e-10   62.4      165880  166150  +     
SCO5086  WP_398353555.1  60.618    99.2337   7.99e-103  310       166159  166948  +     

NZ_JBIQWK010000015.1
--------------------
Cluster 11844, score 5.1108:
Query    Subject         Identity  Coverage  E-value    Bitscore  Start   End     Strand
SCO5089  WP_161378583.1  47.436    90.6977   9.4e-17    78.6      109240  109510  -     
SCO5088  WP_161378582.1  62.095    98.5258   1.58e-159  465       109545  110766  -     
SCO5087  WP_167308249.1  66.019    88.2227   0          564       110762  112025  -     


Streptomyces tendae
===================
NZ_CANLXQ010000001.1
--------------------
Cluster 11846, score 6.1417:
Query    Subject         Identity  Coverage  E-value    Bitscore  Start  End    Strand
SCO5087  WP_087806871.1  67.718    88.2227   0          559       6499   7771   +     
SCO5088  WP_282082096.1  61.75     98.2801   1.76e-161  470       7767   8991   +     
SCO5089  WP_087806869.1  50        95.3488   3.52e-17   79.3      9006   9270   +     
SCO5086  WP_282082097.1  59.004    100       1.14e-102  309       9413   10199  +     


Streptomyces tendae NPDC048588
==============================
NZ_JBICWD010000046.1
--------------------
Cluster 11847, score 6.1417:
Query    Subject         Identity  Coverage  E-value    Bitscore  Start  End   Strand
SCO5087  WP_393378996.1  67.718    88.2227   0          559       5566   6838  +     
SCO5088  WP_142200695.1  61.75     98.2801   1.4e-161   470       6834   8058  +     
SCO5089  WP_087806869.1  50        95.3488   3.52e-17   79.3      8073   8337  +     
SCO5086  WP_393379000.1  59.387    100       1.57e-102  309       8480   9266  +     


Streptomyces tendae NPDC006280
==============================
NZ_JBEXSB010000041.1
--------------------
Cluster 11849, score 6.1416:
Query    Subject         Identity  Coverage  E-value    Bitscore  Start  End    Strand
SCO5086  WP_356722600.1  59.004    100       1.87e-102  308       22209  22995  -     
SCO5089  WP_087806869.1  50        95.3488   3.52e-17   79.3      23059  23323  -     
SCO5088  WP_356722601.1  61.5      98.2801   2.1e-161   470       23338  24562  -     
SCO5087  WP_087806871.1  67.718    88.2227   0          559       24558  25830  -     

NZ_JBEXSB010000035.1
--------------------
Cluster 11851, score 6.1391:
Query    Subject         Identity  Coverage  E-value    Bitscore  Start  End    Strand
SCO5086  WP_356722456.1  60.232    99.2337   1.4e-101   306       56438  57227  -     
SCO5089  WP_356722457.1  45.333    87.2093   3.98e-10   61.6      57236  57506  -     
SCO5088  WP_356722458.1  62.871    99.2629   2.49e-156  457       57578  58802  -     
SCO5087  WP_356722459.1  68.75     89.0792   0          566       58798  60070  -     


Streptomyces tendae NPDC052220
==============================
NZ_JBFAVG010000038.1
--------------------
Cluster 11853, score 6.1415:
Query    Subject         Identity  Coverage  E-value    Bitscore  Start  End   Strand
SCO5087  WP_365622075.1  67.961    88.2227   0          560       5568   6840  +     
SCO5088  WP_365622078.1  61.5      98.2801   1.1e-160   468       6836   8060  +     
SCO5089  WP_087806869.1  50        95.3488   3.52e-17   79.3      8075   8339  +     
SCO5086  WP_365622081.1  59.004    100       2.68e-102  308       8482   9268  +     

NZ_JBFAVG010000016.1
--------------------
Cluster 11855, score 6.1395:
Query    Subject         Identity  Coverage  E-value    Bitscore  Start  End    Strand
SCO5086  WP_161378926.1  60.232    99.2337   6.24e-102  307       64735  65524  -     
SCO5089  WP_365618896.1  46.667    87.2093   7.12e-11   63.5      65533  65803  -     
SCO5088  WP_365618899.1  63.119    99.2629   2.54e-157  459       65874  67098  -     
SCO5087  WP_365618902.1  68.51     89.0792   0          565       67094  68366  -     


Streptomyces tendae NPDC003747
==============================
NZ_JBIANV010000003.1
--------------------
Cluster 11857, score 6.1398:
Query    Subject         Identity  Coverage  E-value    Bitscore  Start   End     Strand
SCO5086  WP_390068136.1  60.232    99.2337   3e-102     308       557894  558683  -     
SCO5089  WP_164460875.1  46.667    87.2093   2.09e-10   62.4      558693  558963  -     
SCO5088  WP_356488326.1  63.119    99.2629   5.16e-157  459       559035  560259  -     
SCO5087  WP_390052762.1  68.99     89.0792   0          569       560255  561527  -     


Streptomyces tendae NPDC048598
==============================
NZ_JBEZID010000047.1
--------------------
Cluster 11859, score 6.1416:
Query    Subject         Identity  Coverage  E-value    Bitscore  Start  End   Strand
SCO5087  WP_087806871.1  67.718    88.2227   0          559       5566   6838  +     
SCO5088  WP_142200695.1  61.75     98.2801   1.4e-161   470       6834   8058  +     
SCO5089  WP_087806869.1  50        95.3488   3.52e-17   79.3      8073   8337  +     
SCO5086  WP_362102477.1  59.004    100       3.38e-102  308       8480   9266  +     


Streptomyces tendae NPDC059847
==============================
NZ_JBHWJF010000014.1
--------------------
Cluster 11861, score 6.1399:
Query    Subject         Identity  Coverage  E-value    Bitscore  Start  End    Strand
SCO5087  WP_385918081.1  69.231    89.0792   0          570       50968  52240  +     
SCO5088  WP_385918083.1  63.366    99.2629   2.11e-157  459       52236  53460  +     
SCO5089  WP_164460875.1  46.667    87.2093   2.09e-10   62.4      53532  53802  +     
SCO5086  WP_385918085.1  60.232    99.2337   3.77e-102  308       53811  54600  +     


Streptomyces tendae NPDC057734
==============================
NZ_JBHVJS010000011.1
--------------------
Cluster 11863, score 6.1399:
Query    Subject         Identity  Coverage  E-value    Bitscore  Start   End     Strand
SCO5086  WP_385976855.1  60.232    99.2337   4.8e-102   308       228987  229776  -     
SCO5089  WP_164460875.1  46.667    87.2093   2.09e-10   62.4      229785  230055  -     
SCO5088  WP_386006046.1  62.871    99.2629   3.26e-157  459       230127  231351  -     
SCO5087  WP_386006048.1  69.231    89.0792   0          570       231347  232619  -     


Streptomyces tendae NPDC057753
==============================
NZ_JBHVKB010000002.1
--------------------
Cluster 11865, score 6.1399:
Query    Subject         Identity  Coverage  E-value    Bitscore  Start   End     Strand
SCO5086  WP_385976855.1  60.232    99.2337   4.8e-102   308       563107  563896  -     
SCO5089  WP_164460875.1  46.667    87.2093   2.09e-10   62.4      563905  564175  -     
SCO5088  WP_386006046.1  62.871    99.2629   3.26e-157  459       564247  565471  -     
SCO5087  WP_386006048.1  69.231    89.0792   0          570       565467  566739  -     


Streptomyces tendae NPDC059843
==============================
NZ_JBHWJC010000014.1
--------------------
Cluster 11867, score 6.1400:
Query    Subject         Identity  Coverage  E-value    Bitscore  Start  End    Strand
SCO5086  WP_385976855.1  60.232    99.2337   4.8e-102   308       94976  95765  -     
SCO5089  WP_164460875.1  46.667    87.2093   2.09e-10   62.4      95774  96044  -     
SCO5088  WP_385976856.1  62.871    99.2629   1.69e-157  460       96116  97340  -     
SCO5087  WP_385976857.1  69.231    89.0792   0          570       97336  98608  -     


Streptomyces tendae NPDC003773
==============================
NZ_JBIANU010000004.1
--------------------
Cluster 11869, score 6.1400:
Query    Subject         Identity  Coverage  E-value    Bitscore  Start   End     Strand
SCO5086  WP_385976855.1  60.232    99.2337   4.8e-102   308       400410  401199  -     
SCO5089  WP_164460875.1  46.667    87.2093   2.09e-10   62.4      401209  401479  -     
SCO5088  WP_385976856.1  62.871    99.2629   1.69e-157  460       401551  402775  -     
SCO5087  WP_389783862.1  68.99     89.0792   0          570       402771  404043  -     


Streptomyces tendae VITAKN
==========================
NZ_JAAIFS010000010.1
--------------------
Cluster 11871, score 6.1397:
Query    Subject         Identity  Coverage  E-value    Bitscore  Start   End     Strand
SCO5087  WP_164460873.1  68.99     89.0792   0          570       163273  164545  +     
SCO5088  WP_164460874.1  63.366    99.2629   9.72e-157  458       164541  165765  +     
SCO5089  WP_164460875.1  46.667    87.2093   2.09e-10   62.4      165860  166130  +     
SCO5086  WP_161378926.1  60.232    99.2337   6.24e-102  307       166139  166928  +     

NZ_JAAIFS010000005.1
--------------------
Cluster 11873, score 5.1108:
Query    Subject         Identity  Coverage  E-value    Bitscore  Start   End     Strand
SCO5089  WP_161378583.1  47.436    90.6977   9.4e-17    78.6      640346  640616  -     
SCO5088  WP_164459790.1  62.095    98.5258   1.43e-159  465       640651  641872  -     
SCO5087  WP_167308249.1  66.019    88.2227   0          564       641868  643131  -     


Streptomyces tendae NPDC001382
==============================
NZ_JBEPAR010000031.1
--------------------
Cluster 11874, score 6.1394:
Query    Subject         Identity  Coverage  E-value    Bitscore  Start  End    Strand
SCO5086  WP_161378926.1  60.232    99.2337   6.24e-102  307       56416  57205  -     
SCO5089  WP_164460875.1  46.667    87.2093   2.09e-10   62.4      57214  57484  -     
SCO5088  WP_352177307.1  63.366    99.2629   5.7e-156   456       57579  58803  -     
SCO5087  WP_210915103.1  68.99     89.0792   0          569       58799  60071  -     

NZ_JBEPAR010000006.1
--------------------
Cluster 11876, score 5.1107:
Query    Subject         Identity  Coverage  E-value    Bitscore  Start  End    Strand
SCO5087  WP_352176351.1  65.777    88.2227   0          563       49277  50540  +     
SCO5088  WP_161378582.1  62.095    98.5258   1.58e-159  465       50536  51757  +     
SCO5089  WP_161378583.1  47.436    90.6977   9.4e-17    78.6      51792  52062  +     


Streptomyces tendae NPDC004977
==============================
NZ_JBEXJE010000013.1
--------------------
Cluster 11878, score 6.1395:
Query    Subject         Identity  Coverage  E-value    Bitscore  Start   End     Strand
SCO5087  WP_356821133.1  68.75     89.0792   0          569       178568  179840  +     
SCO5088  WP_356821135.1  63.119    99.2629   2.09e-156  457       179836  181060  +     
SCO5089  WP_264333537.1  46.667    87.2093   2.26e-10   62        181151  181421  +     
SCO5086  WP_161378926.1  60.232    99.2337   6.24e-102  307       181430  182219  +     


Streptomyces tendae NPDC003768
==============================
NZ_JBEXMU010000007.1
--------------------
Cluster 11880, score 6.1395:
Query    Subject         Identity  Coverage  E-value    Bitscore  Start  End    Strand
SCO5086  WP_161378926.1  60.232    99.2337   6.24e-102  307       56418  57207  -     
SCO5089  WP_164460875.1  46.667    87.2093   2.09e-10   62.4      57216  57486  -     
SCO5088  WP_356529302.1  63.366    99.2629   6.36e-156  456       57581  58805  -     
SCO5087  WP_164460873.1  68.99     89.0792   0          570       58801  60073  -     


Streptomyces tendae NPDC052110
==============================
NZ_JBFAWE010000031.1
--------------------
Cluster 11882, score 6.1398:
Query    Subject         Identity  Coverage  E-value    Bitscore  Start  End    Strand
SCO5087  WP_164460873.1  68.99     89.0792   0          570       26050  27322  +     
SCO5088  WP_264333535.1  63.366    99.2629   3.64e-157  459       27318  28542  +     
SCO5089  WP_164460875.1  46.667    87.2093   2.09e-10   62.4      28636  28906  +     
SCO5086  WP_161378926.1  60.232    99.2337   6.24e-102  307       28915  29704  +     


Streptomyces tendae NPDC003830
==============================
NZ_JBIANO010000018.1
--------------------
Cluster 11884, score 6.1398:
Query    Subject         Identity  Coverage  E-value    Bitscore  Start   End     Strand
SCO5087  WP_164460873.1  68.99     89.0792   0          570       105658  106930  +     
SCO5088  WP_264333535.1  63.366    99.2629   3.64e-157  459       106926  108150  +     
SCO5089  WP_264333537.1  46.667    87.2093   2.26e-10   62        108245  108515  +     
SCO5086  WP_161378926.1  60.232    99.2337   6.24e-102  307       108524  109313  +     


Streptomyces tendae NPDC003786
==============================
NZ_JBIANS010000003.1
--------------------
Cluster 11886, score 6.1397:
Query    Subject         Identity  Coverage  E-value    Bitscore  Start   End     Strand
SCO5087  WP_390052762.1  68.99     89.0792   0          569       257912  259184  +     
SCO5088  WP_356488326.1  63.119    99.2629   5.16e-157  459       259180  260404  +     
SCO5089  WP_390052764.1  46.667    87.2093   5.96e-10   61.6      260434  260746  +     
SCO5086  WP_161378926.1  60.232    99.2337   6.24e-102  307       260755  261544  +     


Streptomyces tendae NPDC001029
==============================
NZ_JBIAYI010000011.1
--------------------
Cluster 11888, score 6.1395:
Query    Subject         Identity  Coverage  E-value    Bitscore  Start   End     Strand
SCO5087  WP_164460873.1  68.99     89.0792   0          570       163198  164470  +     
SCO5088  WP_356529302.1  63.366    99.2629   6.36e-156  456       164466  165690  +     
SCO5089  WP_164460875.1  46.667    87.2093   2.09e-10   62.4      165785  166055  +     
SCO5086  WP_161378926.1  60.232    99.2337   6.24e-102  307       166064  166853  +     

NZ_JBIAYI010000004.1
--------------------
Cluster 11890, score 5.1108:
Query    Subject         Identity  Coverage  E-value    Bitscore  Start  End    Strand
SCO5087  WP_167308249.1  66.019    88.2227   0          564       55142  56405  +     
SCO5088  WP_161378582.1  62.095    98.5258   1.58e-159  465       56401  57622  +     
SCO5089  WP_161378583.1  47.436    90.6977   9.4e-17    78.6      57657  57927  +     


Streptomyces tendae NPDC048183
==============================
NZ_JBIDAP010000021.1
--------------------
Cluster 11892, score 6.1394:
Query    Subject         Identity  Coverage  E-value    Bitscore  Start  End    Strand
SCO5087  WP_164460873.1  68.99     89.0792   0          570       59168  60440  +     
SCO5088  WP_393595230.1  63.366    99.2629   1.59e-155  455       60436  61660  +     
SCO5089  WP_164460875.1  46.667    87.2093   2.09e-10   62.4      61750  62020  +     
SCO5086  WP_161378926.1  60.232    99.2337   6.24e-102  307       62029  62818  +     

NZ_JBIDAP010000023.1
--------------------
Cluster 11894, score 5.1111:
Query    Subject         Identity  Coverage  E-value    Bitscore  Start  End    Strand
SCO5087  WP_361854865.1  66.019    88.2227   0          567       75374  76637  +     
SCO5088  WP_164459790.1  62.095    98.5258   1.43e-159  465       76633  77854  +     
SCO5089  WP_161378583.1  47.436    90.6977   9.4e-17    78.6      77889  78159  +     


Streptomyces tendae NPDC018039
==============================
NZ_JBIRFN010000013.1
--------------------
Cluster 11896, score 6.1397:
Query    Subject         Identity  Coverage  E-value    Bitscore  Start  End    Strand
SCO5086  WP_161378926.1  60.232    99.2337   6.24e-102  307       56215  57004  -     
SCO5089  WP_164460875.1  46.667    87.2093   2.09e-10   62.4      57013  57283  -     
SCO5088  WP_398363752.1  63.366    99.2629   5.95e-157  458       57378  58602  -     
SCO5087  WP_164460873.1  68.99     89.0792   0          570       58598  59870  -     

NZ_JBIRFN010000014.1
--------------------
Cluster 11898, score 5.1108:
Query    Subject         Identity  Coverage  E-value    Bitscore  Start   End     Strand
SCO5089  WP_161378583.1  47.436    90.6977   9.4e-17    78.6      138507  138777  -     
SCO5088  WP_164459790.1  62.095    98.5258   1.43e-159  465       138812  140033  -     
SCO5087  WP_398364582.1  66.019    88.2227   0          564       140029  141568  -     


Streptomyces tendae NPDC018027
==============================
NZ_JBIRFX010000013.1
--------------------
Cluster 11900, score 6.1397:
Query    Subject         Identity  Coverage  E-value    Bitscore  Start  End    Strand
SCO5086  WP_161378926.1  60.232    99.2337   6.24e-102  307       56215  57004  -     
SCO5089  WP_164460875.1  46.667    87.2093   2.09e-10   62.4      57013  57283  -     
SCO5088  WP_398363752.1  63.366    99.2629   5.95e-157  458       57378  58602  -     
SCO5087  WP_164460873.1  68.99     89.0792   0          570       58598  59870  -     

NZ_JBIRFX010000014.1
--------------------
Cluster 11902, score 5.1108:
Query    Subject         Identity  Coverage  E-value    Bitscore  Start  End    Strand
SCO5087  WP_398364582.1  66.019    88.2227   0          564       70525  72064  +     
SCO5088  WP_164459790.1  62.095    98.5258   1.43e-159  465       72060  73281  +     
SCO5089  WP_161378583.1  47.436    90.6977   9.4e-17    78.6      73316  73586  +     


Streptomyces tendae NPDC018015
==============================
NZ_JBIRGG010000014.1
--------------------
Cluster 11904, score 6.1397:
Query    Subject         Identity  Coverage  E-value    Bitscore  Start   End     Strand
SCO5087  WP_164460873.1  68.99     89.0792   0          570       172675  173947  +     
SCO5088  WP_398363752.1  63.366    99.2629   5.95e-157  458       173943  175167  +     
SCO5089  WP_164460875.1  46.667    87.2093   2.09e-10   62.4      175262  175532  +     
SCO5086  WP_161378926.1  60.232    99.2337   6.24e-102  307       175541  176330  +     

NZ_JBIRGG010000021.1
--------------------
Cluster 11906, score 5.1108:
Query    Subject         Identity  Coverage  E-value    Bitscore  Start   End     Strand
SCO5089  WP_161378583.1  47.436    90.6977   9.4e-17    78.6      138507  138777  -     
SCO5088  WP_164459790.1  62.095    98.5258   1.43e-159  465       138812  140033  -     
SCO5087  WP_398364582.1  66.019    88.2227   0          564       140029  141568  -     


Streptomyces tendae NPDC101120
==============================
NZ_JBIVZF010000004.1
--------------------
Cluster 11908, score 6.1396:
Query    Subject         Identity  Coverage  E-value    Bitscore  Start   End     Strand
SCO5087  WP_404062315.1  68.75     89.0792   0          568       180010  181282  +     
SCO5088  WP_404062318.1  63.366    99.2629   2.62e-157  459       181278  182502  +     
SCO5089  WP_164460875.1  46.667    87.2093   2.09e-10   62.4      182596  182866  +     
SCO5086  WP_161378926.1  60.232    99.2337   6.24e-102  307       182875  183664  +     


Streptomyces tendae NPDC049647
==============================
NZ_JBITLT010000025.1
--------------------
Cluster 11910, score 6.1414:
Query    Subject         Identity  Coverage  E-value    Bitscore  Start  End    Strand
SCO5086  WP_142200696.1  59.004    100       1.65e-101  306       22855  23641  -     
SCO5089  WP_087806869.1  50        95.3488   3.52e-17   79.3      23784  24048  -     
SCO5088  WP_142200695.1  61.75     98.2801   1.4e-161   470       24063  25287  -     
SCO5087  WP_087806871.1  67.718    88.2227   0          559       25283  26555  -     


Streptomyces tendae NPDC004691
==============================
NZ_JBEXJW010000001.1
--------------------
Cluster 11912, score 6.1397:
Query    Subject         Identity  Coverage  E-value    Bitscore  Start   End     Strand
SCO5086  WP_356488327.1  60.232    99.2337   2.5e-101   306       560729  561518  -     
SCO5089  WP_164460875.1  46.667    87.2093   2.09e-10   62.4      561527  561797  -     
SCO5088  WP_356488326.1  63.119    99.2629   5.16e-157  459       561869  563093  -     
SCO5087  WP_164460873.1  68.99     89.0792   0          570       563089  564361  -     


Streptomyces tendae NPDC004678
==============================
NZ_JBEXJY010000027.1
--------------------
Cluster 11914, score 6.1397:
Query    Subject         Identity  Coverage  E-value    Bitscore  Start  End    Strand
SCO5087  WP_164460873.1  68.99     89.0792   0          570       43075  44347  +     
SCO5088  WP_356488326.1  63.119    99.2629   5.16e-157  459       44343  45567  +     
SCO5089  WP_164460875.1  46.667    87.2093   2.09e-10   62.4      45639  45909  +     
SCO5086  WP_356488327.1  60.232    99.2337   2.5e-101   306       45918  46707  +     


Streptomyces tendae JCM 4610
============================
NZ_BMUY01000007.1
-----------------
Cluster 11916, score 5.1064:
Query    Subject         Identity  Coverage  E-value    Bitscore  Start   End     Strand
SCO5089  WP_161378583.1  47.436    90.6977   9.4e-17    78.6      381246  381516  -     
SCO5088  WP_189745652.1  61.845    98.5258   1.44e-149  439       381551  382772  -     
SCO5087  WP_308434196.1  66.019    88.2227   0          546       382768  384031  -     


Streptomyces lanatus JCM 4588
=============================
NZ_BNBM01000030.1
-----------------
Cluster 11918, score 6.1464:
Query    Subject         Identity  Coverage  E-value    Bitscore  Start  End   Strand
SCO5087  WP_308437723.1  69.565    88.651    0          585       3096   4398  +     
SCO5088  WP_190075885.1  60.05     97.7887   4.88e-164  476       4394   5618  +     
SCO5089  WP_190075886.1  49.333    87.2093   4.5e-14    71.6      5662   5938  +     
SCO5086  WP_190075887.1  62.835    100       2.18e-111  331       5974   6760  +     

BNBM01000030.1
--------------
Cluster 11919, score 4.0879:
Query    Subject     Identity  Coverage  E-value    Bitscore  Start  End   Strand
SCO5088  GHH30490.1  60.05     97.7887   4.88e-164  476       4394   5618  +     
SCO5089  GHH30493.1  49.333    87.2093   4.5e-14    71.6      5662   5938  +     
SCO5086  GHH30496.1  62.835    100       2.18e-111  331       5974   6760  +     


Streptomyces lanatus NPDC000155
===============================
NZ_JBEPFB010000032.1
--------------------
Cluster 11920, score 6.1464:
Query    Subject         Identity  Coverage  E-value    Bitscore  Start  End   Strand
SCO5087  WP_308437723.1  69.565    88.651    0          585       3130   4432  +     
SCO5088  WP_190075885.1  60.05     97.7887   4.88e-164  476       4428   5652  +     
SCO5089  WP_190075886.1  49.333    87.2093   4.5e-14    71.6      5696   5972  +     
SCO5086  WP_190075887.1  62.835    100       2.18e-111  331       6008   6794  +     


Catellatospora tritici NEAU-YM18
================================
NZ_JAHRCY010000026.1
--------------------
Cluster 11922, score 6.1390:
Query    Subject         Identity  Coverage  E-value    Bitscore  Start  End    Strand
SCO5086  WP_217403466.1  63.922    97.7011   2.23e-111  331       56652  57438  +     
SCO5089  WP_217403480.1  45.122    95.3488   1.35e-14   72.8      67634  67898  -     
SCO5088  WP_217403481.1  59.698    97.543    2.04e-144  426       67944  69162  -     
SCO5087  WP_308167848.1  68.765    88.4368   0          560       69158  70430  -     

JAHRCY010000026.1
-----------------
Cluster 11923, score 4.0830:
Query    Subject       Identity  Coverage  E-value    Bitscore  Start  End    Strand
SCO5086  MBV1855590.1  63.922    97.7011   2.23e-111  331       56652  57438  +     
SCO5089  MBV1855602.1  45.122    95.3488   1.35e-14   72.8      67634  67898  -     
SCO5088  MBV1855603.1  59.698    97.543    2.04e-144  426       67944  69162  -     

NZ_JAHRCY010000033.1
--------------------
Cluster 11924, score 4.1072:
Query    Subject         Identity  Coverage  E-value    Bitscore  Start  End    Strand
SCO5088  WP_217404545.1  61.654    98.0344   4.59e-152  446       40138  41401  -     
SCO5087  WP_217404547.1  68.357    88.651    0          558       41397  42663  -     
SCO5089  WP_217404556.1  46.753    89.5349   1.18e-12   67.8      46803  47064  +     


Amycolatopsis lurida NPDC060274
===============================
NZ_JBHXBH010000011.1
--------------------
Cluster 11926, score 6.1406:
Query    Subject         Identity  Coverage  E-value    Bitscore  Start  End    Strand
SCO5086  WP_219147740.1  61.39     99.2337   2.4e-111   331       17996  18779  -     
SCO5089  WP_034310255.1  45.882    98.8372   5.02e-15   73.9      18800  19070  -     
SCO5088  WP_378341997.1  59.5      98.2801   1.13e-157  460       19096  20317  -     
SCO5087  WP_219147734.1  67.64     88.0086   0          541       20313  21585  -     


Amycolatopsis lurida DSM 43134
==============================
NZ_FNTA01000004.1
-----------------
Cluster 11928, score 6.1421:
Query    Subject         Identity  Coverage  E-value    Bitscore  Start    End      Strand
SCO5087  WP_034310251.1  67.64     88.0086   0          556       4805658  4806930  +     
SCO5088  WP_034310253.1  59.75     98.2801   6.91e-158  461       4806926  4808147  +     
SCO5089  WP_034310255.1  45.882    98.8372   5.02e-15   73.9      4808173  4808443  +     
SCO5086  WP_034310257.1  61.39     99.2337   7.1e-111   330       4808462  4809245  +     

FNTA01000004.1
--------------
Cluster 11929, score 4.1347:
Query    Subject     Identity  Coverage  E-value    Bitscore  Start    End      Strand
SCO5087  SED90269.1  67.64     88.0086   0          556       4805658  4806930  +     
SCO5088  SED90296.1  59.75     98.2801   6.91e-158  461       4806926  4808147  +     
SCO5086  SED90353.1  61.39     99.2337   7.1e-111   330       4808462  4809245  +     


Amycolatopsis lurida NPDC021202
===============================
NZ_JBIRQB010000008.1
--------------------
Cluster 11930, score 6.1421:
Query    Subject         Identity  Coverage  E-value    Bitscore  Start  End    Strand
SCO5087  WP_034310251.1  67.64     88.0086   0          556       54529  55801  +     
SCO5088  WP_034310253.1  59.75     98.2801   6.91e-158  461       55797  57018  +     
SCO5089  WP_034310255.1  45.882    98.8372   5.02e-15   73.9      57044  57314  +     
SCO5086  WP_034310257.1  61.39     99.2337   7.1e-111   330       57333  58116  +     


Amycolatopsis lurida NRRL 2430
==============================
NZ_JFBM01000009.1
-----------------
Cluster 11932, score 6.1421:
Query    Subject         Identity  Coverage  E-value    Bitscore  Start   End     Strand
SCO5087  WP_034310251.1  67.64     88.0086   0          556       182268  183540  +     
SCO5088  WP_034310253.1  59.75     98.2801   6.91e-158  461       183536  184757  +     
SCO5089  WP_034310255.1  45.882    98.8372   5.02e-15   73.9      184783  185053  +     
SCO5086  WP_034310257.1  61.39     99.2337   7.1e-111   330       185072  185855  +     


Streptomyces coacervatus JCM 17138
==================================
NZ_BAABDE010000028.1
--------------------
Cluster 11934, score 6.1444:
Query    Subject         Identity  Coverage  E-value    Bitscore  Start  End   Strand
SCO5086  WP_275776473.1  61.686    100       2.43e-111  331       4017   4803  -     
SCO5089  WP_275776472.1  47.436    90.6977   6.08e-14   71.2      4849   5113  -     
SCO5088  WP_275776471.1  60.05     97.7887   2.39e-152  447       5151   6393  -     
SCO5087  WP_275776469.1  69.903    88.2227   0          595       6389   7733  -     

NZ_JARHTP010000013.1
--------------------
Cluster 11935, score 6.1444:
Query    Subject         Identity  Coverage  E-value    Bitscore  Start   End     Strand
SCO5087  WP_275776469.1  69.903    88.2227   0          595       335890  337234  +     
SCO5088  WP_275776471.1  60.05     97.7887   2.39e-152  447       337230  338472  +     
SCO5089  WP_275776472.1  47.436    90.6977   6.08e-14   71.2      338510  338774  +     
SCO5086  WP_275776473.1  61.686    100       2.43e-111  331       338820  339606  +     


Streptomyces uncialis NBC_01135
===============================
NZ_CP108638.1
-------------
Cluster 11939, score 6.1478:
Query    Subject         Identity  Coverage  E-value    Bitscore  Start    End      Strand
SCO5087  WP_405648540.1  68.689    88.2227   0          573       4969116  4970388  +     
SCO5088  WP_405644130.1  64.25     98.2801   4.19e-174  502       4970384  4971605  +     
SCO5089  WP_405644132.1  45        93.0233   5.03e-14   71.6      4971663  4971933  +     
SCO5086  WP_405644134.1  64.231    99.2337   2.43e-111  331       4971968  4972754  +     

Cluster 11938, score 6.0885:
Query    Subject         Identity  Coverage  E-value    Bitscore  Start    End      Strand
SCO5086  WP_073784291.1  60.92     100       1.13e-107  322       3440459  3441245  -     
SCO5089  WP_329559452.1  43.21     94.186    1.32e-12   67.8      3441478  3441748  +     
SCO5088  WP_073784275.1  58.69     97.543    3.54e-148  436       3449491  3450700  +     
SCO5089  WP_218623230.1  48.485    69.7674   2.67e-09   59.3      3452135  3452387  +     


Streptomyces uncialis NBC 01624
===============================
NZ_CP109290.1
-------------
Cluster 11942, score 6.1478:
Query    Subject         Identity  Coverage  E-value    Bitscore  Start    End      Strand
SCO5086  WP_406399484.1  63.846    99.2337   1.82e-110  329       3869111  3869897  -     
SCO5089  WP_406399486.1  43.75     93.0233   7.79e-14   70.9      3869932  3870202  -     
SCO5088  WP_406399488.1  64.5      98.2801   1.57e-174  503       3870259  3871480  -     
SCO5087  WP_406403795.1  68.689    88.2227   0          575       3871476  3872748  -     

Cluster 11943, score 6.0886:
Query    Subject         Identity  Coverage  E-value    Bitscore  Start    End      Strand
SCO5089  WP_218623230.1  48.485    69.7674   2.67e-09   59.3      5367674  5367926  -     
SCO5088  WP_329559457.1  58.942    97.543    1.36e-148  437       5369361  5370570  -     
SCO5089  WP_329559452.1  43.21     94.186    1.32e-12   67.8      5378293  5378563  -     
SCO5086  WP_073784291.1  60.92     100       1.13e-107  322       5378796  5379582  +     


Streptomyces uncialis NPDC088772
================================
NZ_JBIVKM010000003.1
--------------------
Cluster 11946, score 6.0894:
Query    Subject         Identity  Coverage  E-value    Bitscore  Start   End     Strand
SCO5086  WP_402669026.1  60.92     100       3.79e-108  323       463279  464065  -     
SCO5089  WP_402669027.1  43.21     94.186    3.75e-12   66.6      464299  464569  +     
SCO5088  WP_402669032.1  58.438    97.543    1.86e-152  447       472273  473482  +     
SCO5089  WP_187337654.1  46.97     69.7674   1.61e-08   57.4      475097  475349  +     

NZ_JBIVKM010000033.1
--------------------
Cluster 11948, score 6.1464:
Query    Subject         Identity  Coverage  E-value    Bitscore  Start  End    Strand
SCO5086  WP_402673543.1  61.686    100       6.07e-108  322       20942  21728  -     
SCO5089  WP_402673544.1  46.914    94.186    6.37e-16   76.3      21740  22010  -     
SCO5088  WP_402673545.1  61.596    98.2801   1.93e-166  483       22030  23275  -     
SCO5087  WP_402673546.1  69.471    89.0792   0          583       23271  24552  -     


Streptomyces uncialis NBC_01365
===============================
NZ_CP109583.1
-------------
Cluster 11950, score 6.0886:
Query    Subject         Identity  Coverage  E-value    Bitscore  Start    End      Strand
SCO5086  WP_073784291.1  60.92     100       1.13e-107  322       3607233  3608019  -     
SCO5089  WP_329559452.1  43.21     94.186    1.32e-12   67.8      3608252  3608522  +     
SCO5088  WP_329559457.1  58.942    97.543    1.36e-148  437       3616300  3617509  +     
SCO5089  WP_218623230.1  48.485    69.7674   2.67e-09   59.3      3618926  3619178  +     


Streptomyces uncialis NBC_01379
===============================
NZ_JAPEPH010000001.1
--------------------
Cluster 11952, score 6.0885:
Query    Subject         Identity  Coverage  E-value    Bitscore  Start    End      Strand
SCO5086  WP_073784291.1  60.92     100       1.13e-107  322       3633268  3634054  -     
SCO5089  WP_073784289.1  43.21     94.186    2.13e-12   67.4      3634287  3634557  +     
SCO5088  WP_266508509.1  58.69     97.543    3.87e-148  436       3642336  3643545  +     
SCO5089  WP_218623230.1  48.485    69.7674   2.67e-09   59.3      3644984  3645236  +     


Streptomyces uncialis NPDC051553
================================
NZ_JBITDR010000017.1
--------------------
Cluster 11954, score 6.0885:
Query    Subject         Identity  Coverage  E-value    Bitscore  Start  End    Strand
SCO5089  WP_218623230.1  48.485    69.7674   2.67e-09   59.3      56936  57188  -     
SCO5088  WP_073784275.1  58.69     97.543    3.54e-148  436       58605  59814  -     
SCO5089  WP_329559452.1  43.21     94.186    1.32e-12   67.8      67536  67806  -     
SCO5086  WP_073784291.1  60.92     100       1.13e-107  322       68039  68825  +     


Streptomyces uncialis NPDC050539
================================
NZ_JBITHB010000010.1
--------------------
Cluster 11956, score 6.0885:
Query    Subject         Identity  Coverage  E-value    Bitscore  Start   End     Strand
SCO5089  WP_218623230.1  48.485    69.7674   2.67e-09   59.3      200079  200331  -     
SCO5088  WP_399546278.1  58.69     97.543    5.31e-148  436       201757  202966  -     
SCO5089  WP_073784289.1  43.21     94.186    2.13e-12   67.4      210702  210972  -     
SCO5086  WP_073784291.1  60.92     100       1.13e-107  322       211205  211991  +     


Streptomyces uncialis NPDC097882
================================
NZ_JBIWBP010000003.1
--------------------
Cluster 11958, score 6.0888:
Query    Subject         Identity  Coverage  E-value    Bitscore  Start   End     Strand
SCO5086  WP_073784291.1  60.92     100       1.13e-107  322       375572  376358  -     
SCO5089  WP_404045965.1  44.444    94.186    3.79e-13   69.3      376592  376862  +     
SCO5088  WP_404045982.1  58.69     97.543    1.3e-148   437       384587  385796  +     
SCO5089  WP_218623230.1  48.485    69.7674   2.67e-09   59.3      387214  387466  +     

NZ_JBIWBP010000031.1
--------------------
Cluster 11960, score 6.1441:
Query    Subject         Identity  Coverage  E-value    Bitscore  Start  End    Strand
SCO5087  WP_404056678.1  69.471    89.0792   0          587       25755  27036  +     
SCO5088  WP_404056680.1  58.5      98.2801   1.55e-160  468       27032  28262  +     
SCO5089  WP_404056682.1  45.679    94.186    4.37e-14   71.6      28297  28567  +     
SCO5086  WP_404056684.1  60.536    100       9.32e-105  314       28579  29365  +     


Streptomyces uncialis DCA2648
=============================
NZ_LFBV01000001.1
-----------------
Cluster 11962, score 6.0885:
Query    Subject         Identity  Coverage  E-value    Bitscore  Start    End      Strand
SCO5089  WP_218623230.1  48.485    69.7674   2.67e-09   59.3      1381686  1381938  -     
SCO5088  WP_073784275.1  58.69     97.543    3.54e-148  436       1383355  1384564  -     
SCO5089  WP_073784289.1  43.21     94.186    2.13e-12   67.4      1392347  1392617  -     
SCO5086  WP_073784291.1  60.92     100       1.13e-107  322       1392851  1393637  +     

LFBV01000001.1
--------------
Cluster 11963, score 4.0825:
Query    Subject     Identity  Coverage  E-value    Bitscore  Start    End      Strand
SCO5088  OKH96169.1  58.69     97.543    3.54e-148  436       1383355  1384564  -     
SCO5089  OKH96176.1  43.21     94.186    2.13e-12   67.4      1392347  1392617  -     
SCO5086  OKH96177.1  60.92     100       1.13e-107  322       1392851  1393637  +     


Streptomyces uncialis NPDC006004
================================
NZ_JBEXUH010000015.1
--------------------
Cluster 11964, score 6.0886:
Query    Subject         Identity  Coverage  E-value    Bitscore  Start   End     Strand
SCO5086  WP_362363135.1  60.92     100       1.29e-107  322       97311   98097   -     
SCO5089  WP_362363138.1  44.444    94.186    3.79e-13   69.3      98331   98601   +     
SCO5088  WP_362363159.1  58.69     97.543    1.22e-148  437       106256  107465  +     
SCO5089  WP_187337654.1  46.97     69.7674   1.61e-08   57.4      109058  109310  +     


Streptomyces uncialis NPDC058416
================================
NZ_JBHXKN010000099.1
--------------------
Cluster 11966, score 6.0884:
Query    Subject         Identity  Coverage  E-value    Bitscore  Start  End    Strand
SCO5089  WP_187337654.1  46.97     69.7674   1.61e-08   57.4      7468   7720   -     
SCO5088  WP_385926783.1  58.69     97.543    4.36e-149  438       9174   10383  -     
SCO5089  WP_329559452.1  43.21     94.186    1.32e-12   67.8      18092  18362  -     
SCO5086  WP_385926796.1  60.536    100       2.84e-107  321       18596  19382  +     


Streptomyces rubiginosohelvolus NPDC056239
==========================================
NZ_JBHJTB010000018.1
--------------------
Cluster 11968, score 6.1409:
Query    Subject         Identity  Coverage  E-value    Bitscore  Start  End    Strand
SCO5086  WP_376419993.1  62.452    100       2.49e-111  331       11913  12699  -     
SCO5089  WP_376419996.1  42.857    89.5349   1.67e-11   65.1      12734  13004  -     
SCO5088  WP_376419999.1  59.898    96.8059   2.74e-156  457       13072  14332  -     
SCO5087  WP_376420106.1  67.711    88.8651   0          556       14328  15588  -     


Streptomyces rubiginosohelvolus NPDC046682
==========================================
NZ_JBEYZA010000072.1
--------------------
Cluster 11970, score 4.0921:
Query    Subject         Identity  Coverage  E-value    Bitscore  Start  End    Strand
SCO5086  WP_030720911.1  57.255    97.7011   8.03e-106  317       9392   10172  -     
SCO5087  WP_030720920.1  61.483    89.5075   0          528       11860  13129  +     
SCO5089  WP_030720928.1  43.902    95.3488   6.75e-16   76.3      15552  15810  -     


Streptomyces rubiginosohelvolus NPDC004576
==========================================
NZ_JBEXLJ010000051.1
--------------------
Cluster 11972, score 3.0920:
Query    Subject         Identity  Coverage  E-value    Bitscore  Start  End    Strand
SCO5086  WP_355065130.1  62.934    99.2337   3.61e-107  320       35921  36710  +     
SCO5089  WP_355065138.1  41.333    87.2093   8.2e-08    55.5      39978  40242  -     
SCO5087  WP_355065140.1  65.777    88.2227   0          545       41551  42844  -     


Streptomyces rubiginosohelvolus NPDC057932
==========================================
NZ_JBHVOZ010000012.1
--------------------
Cluster 11974, score 6.1414:
Query    Subject         Identity  Coverage  E-value    Bitscore  Start   End     Strand
SCO5086  WP_388255547.1  61.004    99.2337   4.58e-107  320       135256  136039  -     
SCO5089  WP_073776217.1  45.238    97.6744   3.93e-14   71.6      136194  136458  -     
SCO5088  WP_388255549.1  60.652    98.0344   2.32e-154  452       136544  137759  -     
SCO5087  WP_388255552.1  69.286    89.9358   0          570       137755  139027  -     


Streptomyces rubiginosohelvolus NPDC020397
==========================================
NZ_JBIRVO010000029.1
--------------------
Cluster 11976, score 3.0920:
Query    Subject         Identity  Coverage  E-value    Bitscore  Start  End    Strand
SCO5086  WP_398717002.1  62.934    99.2337   5.46e-107  320       35237  36020  +     
SCO5089  WP_355065138.1  41.333    87.2093   8.2e-08    55.5      39290  39554  -     
SCO5087  WP_355065140.1  65.777    88.2227   0          545       40863  42156  -     


Streptomyces rubiginosohelvolus NPDC055906
==========================================
NZ_JBHJZV010000005.1
--------------------
Cluster 11978, score 6.1423:
Query    Subject         Identity  Coverage  E-value    Bitscore  Start  End    Strand
SCO5087  WP_097875785.1  69.762    89.9358   0          572       39581  40853  +     
SCO5088  WP_376190055.1  61.153    98.0344   7.51e-158  461       40849  42064  +     
SCO5089  WP_073776217.1  45.238    97.6744   3.93e-14   71.6      42150  42414  +     
SCO5086  WP_097875787.1  61.004    99.2337   2.61e-106  318       42578  43361  +     


Streptomyces rubiginosohelvolus NPDC056469
==========================================
NZ_JBHTRT010000004.1
--------------------
Cluster 11980, score 6.1420:
Query    Subject         Identity  Coverage  E-value    Bitscore  Start   End     Strand
SCO5086  WP_097875787.1  61.004    99.2337   2.61e-106  318       316807  317590  -     
SCO5089  WP_073776217.1  45.238    97.6744   3.93e-14   71.6      317753  318017  -     
SCO5088  WP_097875786.1  60.652    98.0344   7.52e-157  458       318103  319318  -     
SCO5087  WP_097875785.1  69.762    89.9358   0          572       319314  320586  -     


Streptomyces rubiginosohelvolus NPDC057693
==========================================
NZ_JBHVIW010000002.1
--------------------
Cluster 11982, score 6.1417:
Query    Subject         Identity  Coverage  E-value    Bitscore  Start  End   Strand
SCO5087  WP_097875785.1  69.762    89.9358   0          572       2865   4137  +     
SCO5088  WP_383062280.1  60.401    98.0344   8.04e-156  455       4133   5348  +     
SCO5089  WP_073776217.1  45.238    97.6744   3.93e-14   71.6      5434   5698  +     
SCO5086  WP_097875787.1  61.004    99.2337   2.61e-106  318       5871   6654  +     


Streptomyces rubiginosohelvolus NPDC058455
==========================================
NZ_JBHXLS010000002.1
--------------------
Cluster 11984, score 6.1420:
Query    Subject         Identity  Coverage  E-value    Bitscore  Start  End    Strand
SCO5087  WP_097875785.1  69.762    89.9358   0          572       39699  40971  +     
SCO5088  WP_097875786.1  60.652    98.0344   7.52e-157  458       40967  42182  +     
SCO5089  WP_073776217.1  45.238    97.6744   3.93e-14   71.6      42268  42532  +     
SCO5086  WP_097875787.1  61.004    99.2337   2.61e-106  318       42695  43478  +     


Streptomyces rubiginosohelvolus NPDC001645
==========================================
NZ_JBIAUU010000005.1
--------------------
Cluster 11986, score 6.1420:
Query    Subject         Identity  Coverage  E-value    Bitscore  Start   End     Strand
SCO5087  WP_097875785.1  69.762    89.9358   0          572       329433  330705  +     
SCO5088  WP_097875786.1  60.652    98.0344   7.52e-157  458       330701  331916  +     
SCO5089  WP_073776217.1  45.238    97.6744   3.93e-14   71.6      332002  332266  +     
SCO5086  WP_097875787.1  61.004    99.2337   2.61e-106  318       332437  333220  +     


Streptomyces rubiginosohelvolus NPDC014731
==========================================
NZ_JBIBYP010000005.1
--------------------
Cluster 11988, score 6.1420:
Query    Subject         Identity  Coverage  E-value    Bitscore  Start   End     Strand
SCO5086  WP_097875787.1  61.004    99.2337   2.61e-106  318       153992  154775  -     
SCO5089  WP_073776217.1  45.238    97.6744   3.93e-14   71.6      154930  155194  -     
SCO5088  WP_097875786.1  60.652    98.0344   7.52e-157  458       155280  156495  -     
SCO5087  WP_097875785.1  69.762    89.9358   0          572       156491  157763  -     


Streptomyces rubiginosohelvolus NPDC048373
==========================================
NZ_JBICYG010000002.1
--------------------
Cluster 11990, score 6.1420:
Query    Subject         Identity  Coverage  E-value    Bitscore  Start   End     Strand
SCO5087  WP_097875785.1  69.762    89.9358   0          572       329524  330796  +     
SCO5088  WP_097875786.1  60.652    98.0344   7.52e-157  458       330792  332007  +     
SCO5089  WP_073776217.1  45.238    97.6744   3.93e-14   71.6      332093  332357  +     
SCO5086  WP_097875787.1  61.004    99.2337   2.61e-106  318       332519  333302  +     


Streptomyces rubiginosohelvolus NPDC020217
==========================================
NZ_JBIRWZ010000007.1
--------------------
Cluster 11992, score 6.1420:
Query    Subject         Identity  Coverage  E-value    Bitscore  Start   End     Strand
SCO5087  WP_097875785.1  69.762    89.9358   0          572       328933  330205  +     
SCO5088  WP_097875786.1  60.652    98.0344   7.52e-157  458       330201  331416  +     
SCO5089  WP_073776217.1  45.238    97.6744   3.93e-14   71.6      331502  331766  +     
SCO5086  WP_097875787.1  61.004    99.2337   2.61e-106  318       331930  332713  +     


Streptomyces rubiginosohelvolus NPDC049865
==========================================
NZ_JBITKY010000001.1
--------------------
Cluster 11994, score 6.1417:
Query    Subject         Identity  Coverage  E-value    Bitscore  Start  End    Strand
SCO5087  WP_398749438.1  69.524    89.9358   0          569       71512  72784  +     
SCO5088  WP_097875786.1  60.652    98.0344   7.52e-157  458       72780  73995  +     
SCO5089  WP_073776217.1  45.238    97.6744   3.93e-14   71.6      74082  74346  +     
SCO5086  WP_097875787.1  61.004    99.2337   2.61e-106  318       74501  75284  +     


Streptomyces rubiginosohelvolus NPDC127056
==========================================
NZ_JBHXED010000031.1
--------------------
Cluster 11996, score 4.0922:
Query    Subject         Identity  Coverage  E-value   Bitscore  Start  End    Strand
SCO5089  WP_030720928.1  43.902    95.3488   6.75e-16  76.3      73659  73917  +     
SCO5087  WP_030720920.1  61.483    89.5075   0         528       76345  77614  -     
SCO5086  WP_382939683.1  57.255    97.7011   4.7e-106  318       79302  80082  +     


Streptomyces rubiginosohelvolus NPDC059332
==========================================
NZ_JBHYYA010000007.1
--------------------
Cluster 11998, score 4.0922:
Query    Subject         Identity  Coverage  E-value   Bitscore  Start   End     Strand
SCO5086  WP_382939683.1  57.255    97.7011   4.7e-106  318       99082   99862   -     
SCO5087  WP_030720920.1  61.483    89.5075   0         528       101550  102819  +     
SCO5089  WP_030720928.1  43.902    95.3488   6.75e-16  76.3      105247  105505  -     


Streptomyces rubiginosohelvolus NPDC058428
==========================================
NZ_JBHXKZ010000036.1
--------------------
Cluster 12000, score 4.0921:
Query    Subject         Identity  Coverage  E-value    Bitscore  Start  End    Strand
SCO5089  WP_030720928.1  43.902    95.3488   6.75e-16   76.3      73692  73950  +     
SCO5087  WP_030720920.1  61.483    89.5075   0          528       76378  77647  -     
SCO5086  WP_382777306.1  57.255    97.7011   5.98e-106  317       79335  80115  +     


Streptomyces rubiginosohelvolus NPDC058445
==========================================
NZ_JBHXLM010000008.1
--------------------
Cluster 12002, score 4.0921:
Query    Subject         Identity  Coverage  E-value    Bitscore  Start  End    Strand
SCO5086  WP_382777306.1  57.255    97.7011   5.98e-106  317       9482   10262  -     
SCO5087  WP_030720920.1  61.483    89.5075   0          528       11950  13219  +     
SCO5089  WP_030720928.1  43.902    95.3488   6.75e-16   76.3      15647  15905  -     


Streptomyces rubiginosohelvolus NPDC002508
==========================================
NZ_JBIARF010000010.1
--------------------
Cluster 12004, score 4.0921:
Query    Subject         Identity  Coverage  E-value    Bitscore  Start   End     Strand
SCO5089  WP_030720928.1  43.902    95.3488   6.75e-16   76.3      189001  189259  +     
SCO5087  WP_030720920.1  61.483    89.5075   0          528       191687  192956  -     
SCO5086  WP_382777306.1  57.255    97.7011   5.98e-106  317       194644  195424  +     


Streptomyces rubiginosohelvolus NPDC101148
==========================================
NZ_JBIWPS010000014.1
--------------------
Cluster 12006, score 4.0921:
Query    Subject         Identity  Coverage  E-value    Bitscore  Start  End    Strand
SCO5089  WP_030720928.1  43.902    95.3488   6.75e-16   76.3      56801  57059  +     
SCO5087  WP_030720920.1  61.483    89.5075   0          528       59487  60756  -     
SCO5086  WP_403165843.1  57.255    97.7011   5.98e-106  317       62445  63225  +     


Streptomyces rubiginosohelvolus JCM 4415
========================================
NZ_BMTW01000018.1
-----------------
Cluster 12008, score 4.0921:
Query    Subject         Identity  Coverage  E-value    Bitscore  Start   End     Strand
SCO5089  WP_030720928.1  43.902    95.3488   6.75e-16   76.3      112911  113169  +     
SCO5087  WP_189432245.1  61.244    89.5075   0          528       115592  116861  -     
SCO5086  WP_030720911.1  57.255    97.7011   8.03e-106  317       118548  119328  +     


Streptomyces rubiginosohelvolus NBC_01139
=========================================
NZ_CP108625.1
-------------
Cluster 12010, score 4.0921:
Query    Subject         Identity  Coverage  E-value    Bitscore  Start   End     Strand
SCO5086  WP_030720911.1  57.255    97.7011   8.03e-106  317       193717  194497  -     
SCO5087  WP_030720920.1  61.483    89.5075   0          528       196185  197454  +     
SCO5089  WP_030720928.1  43.902    95.3488   6.75e-16   76.3      199882  200140  -     


Streptomyces rubiginosohelvolus NPDC005518
==========================================
NZ_JBEXDO010000044.1
--------------------
Cluster 12012, score 4.0921:
Query    Subject         Identity  Coverage  E-value    Bitscore  Start  End    Strand
SCO5086  WP_030720911.1  57.255    97.7011   8.03e-106  317       9484   10264  -     
SCO5087  WP_030720920.1  61.483    89.5075   0          528       11952  13221  +     
SCO5089  WP_030720928.1  43.902    95.3488   6.75e-16   76.3      15649  15907  -     


Streptomyces rubiginosohelvolus NPDC004781
==========================================
NZ_JBEXJO010000030.1
--------------------
Cluster 12014, score 4.0921:
Query    Subject         Identity  Coverage  E-value    Bitscore  Start  End    Strand
SCO5086  WP_030720911.1  57.255    97.7011   8.03e-106  317       9485   10265  -     
SCO5087  WP_030720920.1  61.483    89.5075   0          528       11953  13222  +     
SCO5089  WP_030720928.1  43.902    95.3488   6.75e-16   76.3      15650  15908  -     


Streptomyces rubiginosohelvolus NPDC004595
==========================================
NZ_JBEXLD010000028.1
--------------------
Cluster 12016, score 4.0921:
Query    Subject         Identity  Coverage  E-value    Bitscore  Start  End    Strand
SCO5086  WP_030720911.1  57.255    97.7011   8.03e-106  317       9482   10262  -     
SCO5087  WP_030720920.1  61.483    89.5075   0          528       11951  13220  +     
SCO5089  WP_030720928.1  43.902    95.3488   6.75e-16   76.3      15648  15906  -     


Streptomyces rubiginosohelvolus NPDC006028
==========================================
NZ_JBEXUB010000030.1
--------------------
Cluster 12018, score 4.0921:
Query    Subject         Identity  Coverage  E-value    Bitscore  Start  End    Strand
SCO5089  WP_030720928.1  43.902    95.3488   6.75e-16   76.3      69254  69512  +     
SCO5087  WP_030720920.1  61.483    89.5075   0          528       71940  73209  -     
SCO5086  WP_030720911.1  57.255    97.7011   8.03e-106  317       74898  75678  +     


Streptomyces rubiginosohelvolus NPDC007871
==========================================
NZ_JBEYEG010000116.1
--------------------
Cluster 12020, score 4.0921:
Query    Subject         Identity  Coverage  E-value    Bitscore  Start  End    Strand
SCO5089  WP_030720928.1  43.902    95.3488   6.75e-16   76.3      8266   8524   +     
SCO5087  WP_030720920.1  61.483    89.5075   0          528       10952  12221  -     
SCO5086  WP_030720911.1  57.255    97.7011   8.03e-106  317       13908  14688  +     


Streptomyces rubiginosohelvolus NPDC046680
==========================================
NZ_JBEYZB010000014.1
--------------------
Cluster 12022, score 4.0921:
Query    Subject         Identity  Coverage  E-value    Bitscore  Start  End    Strand
SCO5086  WP_030720911.1  57.255    97.7011   8.03e-106  317       9464   10244  -     
SCO5087  WP_030720920.1  61.483    89.5075   0          528       11933  13202  +     
SCO5089  WP_030720928.1  43.902    95.3488   6.75e-16   76.3      15630  15888  -     


Streptomyces rubiginosohelvolus NPDC049009
==========================================
NZ_JBEZFF010000022.1
--------------------
Cluster 12024, score 4.0921:
Query    Subject         Identity  Coverage  E-value    Bitscore  Start  End    Strand
SCO5086  WP_030720911.1  57.255    97.7011   8.03e-106  317       9555   10335  -     
SCO5087  WP_030720920.1  61.483    89.5075   0          528       12023  13292  +     
SCO5089  WP_030720928.1  43.902    95.3488   6.75e-16   76.3      15720  15978  -     


Streptomyces rubiginosohelvolus NPDC091196
==========================================
NZ_JBFBGE010000008.1
--------------------
Cluster 12026, score 4.0921:
Query    Subject         Identity  Coverage  E-value    Bitscore  Start   End     Strand
SCO5089  WP_030720928.1  43.902    95.3488   6.75e-16   76.3      177364  177622  +     
SCO5087  WP_030720920.1  61.483    89.5075   0          528       180050  181319  -     
SCO5086  WP_030720911.1  57.255    97.7011   8.03e-106  317       183007  183787  +     


Streptomyces rubiginosohelvolus NPDC088324
==========================================
NZ_JBFBIQ010000026.1
--------------------
Cluster 12028, score 4.0921:
Query    Subject         Identity  Coverage  E-value    Bitscore  Start   End     Strand
SCO5089  WP_030720928.1  43.902    95.3488   6.75e-16   76.3      112925  113183  +     
SCO5087  WP_030720920.1  61.483    89.5075   0          528       115611  116880  -     
SCO5086  WP_030720911.1  57.255    97.7011   8.03e-106  317       118568  119348  +     


Streptomyces rubiginosohelvolus NPDC056369
==========================================
NZ_JBHJQB010000032.1
--------------------
Cluster 12030, score 4.0921:
Query    Subject         Identity  Coverage  E-value    Bitscore  Start  End    Strand
SCO5089  WP_030720928.1  43.902    95.3488   6.75e-16   76.3      69027  69285  +     
SCO5087  WP_030720920.1  61.483    89.5075   0          528       71713  72982  -     
SCO5086  WP_030720911.1  57.255    97.7011   8.03e-106  317       74671  75451  +     


Streptomyces rubiginosohelvolus NPDC056205
==========================================
NZ_JBHJTS010000036.1
--------------------
Cluster 12032, score 4.0921:
Query    Subject         Identity  Coverage  E-value    Bitscore  Start  End    Strand
SCO5086  WP_030720911.1  57.255    97.7011   8.03e-106  317       9474   10254  -     
SCO5087  WP_030720920.1  61.483    89.5075   0          528       11942  13211  +     
SCO5089  WP_030720928.1  43.902    95.3488   6.75e-16   76.3      15639  15897  -     


Streptomyces rubiginosohelvolus NPDC056018
==========================================
NZ_JBHJXF010000065.1
--------------------
Cluster 12034, score 4.0921:
Query    Subject         Identity  Coverage  E-value    Bitscore  Start  End    Strand
SCO5089  WP_030720928.1  43.902    95.3488   6.75e-16   76.3      17274  17532  +     
SCO5087  WP_030720920.1  61.483    89.5075   0          528       19960  21229  -     
SCO5086  WP_030720911.1  57.255    97.7011   8.03e-106  317       22918  23698  +     


Streptomyces rubiginosohelvolus NPDC056017
==========================================
NZ_JBHJXG010000006.1
--------------------
Cluster 12036, score 4.0921:
Query    Subject         Identity  Coverage  E-value    Bitscore  Start  End    Strand
SCO5086  WP_030720911.1  57.255    97.7011   8.03e-106  317       5658   6438   -     
SCO5087  WP_030720920.1  61.483    89.5075   0          528       8127   9396   +     
SCO5089  WP_030720928.1  43.902    95.3488   6.75e-16   76.3      11824  12082  -     


Streptomyces rubiginosohelvolus NPDC055999
==========================================
NZ_JBHJXT010000078.1
--------------------
Cluster 12038, score 4.0921:
Query    Subject         Identity  Coverage  E-value    Bitscore  Start  End    Strand
SCO5086  WP_030720911.1  57.255    97.7011   8.03e-106  317       9481   10261  -     
SCO5087  WP_030720920.1  61.483    89.5075   0          528       11950  13219  +     
SCO5089  WP_030720928.1  43.902    95.3488   6.75e-16   76.3      15647  15905  -     


Streptomyces rubiginosohelvolus NPDC055981
==========================================
NZ_JBHJYB010000014.1
--------------------
Cluster 12040, score 4.0921:
Query    Subject         Identity  Coverage  E-value    Bitscore  Start   End     Strand
SCO5089  WP_030720928.1  43.902    95.3488   6.75e-16   76.3      169644  169902  +     
SCO5087  WP_030720920.1  61.483    89.5075   0          528       172330  173599  -     
SCO5086  WP_030720911.1  57.255    97.7011   8.03e-106  317       175288  176068  +     


Streptomyces rubiginosohelvolus NPDC055972
==========================================
NZ_JBHJYG010000040.1
--------------------
Cluster 12042, score 4.0921:
Query    Subject         Identity  Coverage  E-value    Bitscore  Start  End    Strand
SCO5086  WP_030720911.1  57.255    97.7011   8.03e-106  317       9481   10261  -     
SCO5087  WP_030720920.1  61.483    89.5075   0          528       11949  13218  +     
SCO5089  WP_030720928.1  43.902    95.3488   6.75e-16   76.3      15646  15904  -     


Streptomyces rubiginosohelvolus NPDC057269
==========================================
NZ_JBHUYH010000025.1
--------------------
Cluster 12044, score 4.0921:
Query    Subject         Identity  Coverage  E-value    Bitscore  Start  End    Strand
SCO5086  WP_030720911.1  57.255    97.7011   8.03e-106  317       9470   10250  -     
SCO5087  WP_030720920.1  61.483    89.5075   0          528       11938  13207  +     
SCO5089  WP_030720928.1  43.902    95.3488   6.75e-16   76.3      15635  15893  -     


Streptomyces rubiginosohelvolus NPDC060270
==========================================
NZ_JBHXBF010000033.1
--------------------
Cluster 12046, score 4.0921:
Query    Subject         Identity  Coverage  E-value    Bitscore  Start  End    Strand
SCO5086  WP_030720911.1  57.255    97.7011   8.03e-106  317       9479   10259  -     
SCO5087  WP_030720920.1  61.483    89.5075   0          528       11947  13216  +     
SCO5089  WP_030720928.1  43.902    95.3488   6.75e-16   76.3      15644  15902  -     


Streptomyces rubiginosohelvolus NPDC058566
==========================================
NZ_JBHXOV010000052.1
--------------------
Cluster 12048, score 4.0921:
Query    Subject         Identity  Coverage  E-value    Bitscore  Start  End    Strand
SCO5089  WP_030720928.1  43.902    95.3488   6.75e-16   76.3      23957  24215  +     
SCO5087  WP_030720920.1  61.483    89.5075   0          528       26643  27912  -     
SCO5086  WP_030720911.1  57.255    97.7011   8.03e-106  317       29600  30380  +     


Streptomyces rubiginosohelvolus NPDC058567
==========================================
NZ_JBHXOW010000034.1
--------------------
Cluster 12050, score 4.0921:
Query    Subject         Identity  Coverage  E-value    Bitscore  Start  End    Strand
SCO5089  WP_030720928.1  43.902    95.3488   6.75e-16   76.3      60348  60606  +     
SCO5087  WP_030720920.1  61.483    89.5075   0          528       63034  64303  -     
SCO5086  WP_030720911.1  57.255    97.7011   8.03e-106  317       65991  66771  +     


Streptomyces rubiginosohelvolus NPDC059351
==========================================
NZ_JBHYXR010000032.1
--------------------
Cluster 12052, score 4.0921:
Query    Subject         Identity  Coverage  E-value    Bitscore  Start  End    Strand
SCO5089  WP_030720928.1  43.902    95.3488   6.75e-16   76.3      69281  69539  +     
SCO5087  WP_383004438.1  61.483    89.5075   0          528       71967  73236  -     
SCO5086  WP_030720911.1  57.255    97.7011   8.03e-106  317       74925  75705  +     


Streptomyces rubiginosohelvolus NPDC007870
==========================================
NZ_JBIAEB010000008.1
--------------------
Cluster 12054, score 4.0921:
Query    Subject         Identity  Coverage  E-value    Bitscore  Start  End    Strand
SCO5086  WP_030720911.1  57.255    97.7011   8.03e-106  317       17681  18461  -     
SCO5087  WP_030720920.1  61.483    89.5075   0          528       20149  21418  +     
SCO5089  WP_030720928.1  43.902    95.3488   6.75e-16   76.3      23846  24104  -     


Streptomyces rubiginosohelvolus NPDC001077
==========================================
NZ_JBIAYC010000015.1
--------------------
Cluster 12056, score 4.0921:
Query    Subject         Identity  Coverage  E-value    Bitscore  Start   End     Strand
SCO5089  WP_030720928.1  43.902    95.3488   6.75e-16   76.3      220986  221244  +     
SCO5087  WP_030720920.1  61.483    89.5075   0          528       223672  224941  -     
SCO5086  WP_030720911.1  57.255    97.7011   8.03e-106  317       226629  227409  +     


Streptomyces rubiginosohelvolus NPDC001066
==========================================
NZ_JBIAYE010000002.1
--------------------
Cluster 12058, score 4.0921:
Query    Subject         Identity  Coverage  E-value    Bitscore  Start   End     Strand
SCO5086  WP_030720911.1  57.255    97.7011   8.03e-106  317       274298  275078  -     
SCO5087  WP_030720920.1  61.483    89.5075   0          528       276766  278035  +     
SCO5089  WP_030720928.1  43.902    95.3488   6.75e-16   76.3      280463  280721  -     


Streptomyces rubiginosohelvolus NPDC008053
==========================================
NZ_JBIBIG010000010.1
--------------------
Cluster 12060, score 4.0921:
Query    Subject         Identity  Coverage  E-value    Bitscore  Start  End    Strand
SCO5089  WP_030720928.1  43.902    95.3488   6.75e-16   76.3      69282  69540  +     
SCO5087  WP_030720920.1  61.483    89.5075   0          528       71968  73237  -     
SCO5086  WP_030720911.1  57.255    97.7011   8.03e-106  317       74926  75706  +     


Streptomyces rubiginosohelvolus NPDC008012
==========================================
NZ_JBIBIV010000011.1
--------------------
Cluster 12062, score 4.0921:
Query    Subject         Identity  Coverage  E-value    Bitscore  Start  End    Strand
SCO5089  WP_030720928.1  43.902    95.3488   6.75e-16   76.3      69300  69558  +     
SCO5087  WP_030720920.1  61.483    89.5075   0          528       71986  73255  -     
SCO5086  WP_030720911.1  57.255    97.7011   8.03e-106  317       74944  75724  +     


Streptomyces rubiginosohelvolus NPDC008009
==========================================
NZ_JBIBIW010000007.1
--------------------
Cluster 12064, score 4.0921:
Query    Subject         Identity  Coverage  E-value    Bitscore  Start   End     Strand
SCO5089  WP_030720928.1  43.902    95.3488   6.75e-16   76.3      277278  277536  +     
SCO5087  WP_030720920.1  61.483    89.5075   0          528       279964  281233  -     
SCO5086  WP_030720911.1  57.255    97.7011   8.03e-106  317       282921  283701  +     


Streptomyces rubiginosohelvolus NPDC008008
==========================================
NZ_JBIBIX010000010.1
--------------------
Cluster 12066, score 4.0921:
Query    Subject         Identity  Coverage  E-value    Bitscore  Start  End    Strand
SCO5086  WP_030720911.1  57.255    97.7011   8.03e-106  317       9647   10427  -     
SCO5087  WP_030720920.1  61.483    89.5075   0          528       12116  13385  +     
SCO5089  WP_030720928.1  43.902    95.3488   6.75e-16   76.3      15813  16071  -     


Streptomyces rubiginosohelvolus NPDC008002
==========================================
NZ_JBIBIY010000012.1
--------------------
Cluster 12068, score 4.0921:
Query    Subject         Identity  Coverage  E-value    Bitscore  Start  End    Strand
SCO5089  WP_030720928.1  43.902    95.3488   6.75e-16   76.3      69273  69531  +     
SCO5087  WP_030720920.1  61.483    89.5075   0          528       71959  73228  -     
SCO5086  WP_030720911.1  57.255    97.7011   8.03e-106  317       74917  75697  +     


Streptomyces rubiginosohelvolus NPDC007998
==========================================
NZ_JBIBJA010000006.1
--------------------
Cluster 12070, score 4.0921:
Query    Subject         Identity  Coverage  E-value    Bitscore  Start   End     Strand
SCO5086  WP_030720911.1  57.255    97.7011   8.03e-106  317       153982  154762  -     
SCO5087  WP_030720920.1  61.483    89.5075   0          528       156450  157719  +     
SCO5089  WP_030720928.1  43.902    95.3488   6.75e-16   76.3      160147  160405  -     


Streptomyces rubiginosohelvolus NPDC007911
==========================================
NZ_JBIBKO010000008.1
--------------------
Cluster 12072, score 4.0921:
Query    Subject         Identity  Coverage  E-value    Bitscore  Start   End     Strand
SCO5089  WP_030720928.1  43.902    95.3488   6.75e-16   76.3      349624  349882  +     
SCO5087  WP_030720920.1  61.483    89.5075   0          528       352310  353579  -     
SCO5086  WP_030720911.1  57.255    97.7011   8.03e-106  317       355266  356046  +     


Streptomyces rubiginosohelvolus NPDC014852
==========================================
NZ_JBIBWW010000009.1
--------------------
Cluster 12074, score 4.0921:
Query    Subject         Identity  Coverage  E-value    Bitscore  Start   End     Strand
SCO5086  WP_030720911.1  57.255    97.7011   8.03e-106  317       161521  162301  -     
SCO5087  WP_030720920.1  61.483    89.5075   0          528       163989  165258  +     
SCO5089  WP_030720928.1  43.902    95.3488   6.75e-16   76.3      167686  167944  -     


Streptomyces rubiginosohelvolus NPDC048624
==========================================
NZ_JBICVR010000008.1
--------------------
Cluster 12076, score 4.0921:
Query    Subject         Identity  Coverage  E-value    Bitscore  Start   End     Strand
SCO5086  WP_030720911.1  57.255    97.7011   8.03e-106  317       180515  181295  -     
SCO5087  WP_030720920.1  61.483    89.5075   0          528       182984  184253  +     
SCO5089  WP_030720928.1  43.902    95.3488   6.75e-16   76.3      186681  186939  -     


Streptomyces rubiginosohelvolus NPDC020302
==========================================
NZ_JBIRWK010000007.1
--------------------
Cluster 12078, score 4.0923:
Query    Subject         Identity  Coverage  E-value    Bitscore  Start   End     Strand
SCO5086  WP_030720911.1  57.255    97.7011   8.03e-106  317       152021  152801  -     
SCO5087  WP_200735333.1  61.722    89.5075   0          530       154489  155758  +     
SCO5089  WP_030720928.1  43.902    95.3488   6.75e-16   76.3      158186  158444  -     


Streptomyces rubiginosohelvolus NPDC085615
==========================================
NZ_JBITSY010000013.1
--------------------
Cluster 12080, score 4.0921:
Query    Subject         Identity  Coverage  E-value    Bitscore  Start   End     Strand
SCO5089  WP_030720928.1  43.902    95.3488   6.75e-16   76.3      151891  152149  +     
SCO5087  WP_030720920.1  61.483    89.5075   0          528       154577  155846  -     
SCO5086  WP_030720911.1  57.255    97.7011   8.03e-106  317       157533  158313  +     


Streptomyces rubiginosohelvolus NPDC087280
==========================================
NZ_JBIUYO010000005.1
--------------------
Cluster 12082, score 4.0923:
Query    Subject         Identity  Coverage  E-value    Bitscore  Start   End     Strand
SCO5089  WP_030720928.1  43.902    95.3488   6.75e-16   76.3      176552  176810  +     
SCO5087  WP_402556859.1  61.722    89.5075   0          530       179238  180507  -     
SCO5086  WP_030720911.1  57.255    97.7011   8.03e-106  317       182196  182976  +     


Streptomyces rubiginosohelvolus NPDC090107
==========================================
NZ_JBIVDR010000011.1
--------------------
Cluster 12084, score 4.0921:
Query    Subject         Identity  Coverage  E-value    Bitscore  Start  End    Strand
SCO5086  WP_030720911.1  57.255    97.7011   8.03e-106  317       17518  18298  -     
SCO5087  WP_030720920.1  61.483    89.5075   0          528       19986  21255  +     
SCO5089  WP_030720928.1  43.902    95.3488   6.75e-16   76.3      23683  23941  -     


Streptomyces rubiginosohelvolus NPDC090102
==========================================
NZ_JBIVDU010000011.1
--------------------
Cluster 12086, score 4.0921:
Query    Subject         Identity  Coverage  E-value    Bitscore  Start   End     Strand
SCO5086  WP_030720911.1  57.255    97.7011   8.03e-106  317       166915  167695  -     
SCO5087  WP_030720920.1  61.483    89.5075   0          528       169383  170652  +     
SCO5089  WP_030720928.1  43.902    95.3488   6.75e-16   76.3      173080  173338  -     


Streptomyces rubiginosohelvolus NPDC090063
==========================================
NZ_JBIVEN010000010.1
--------------------
Cluster 12088, score 4.0921:
Query    Subject         Identity  Coverage  E-value    Bitscore  Start   End     Strand
SCO5089  WP_030720928.1  43.902    95.3488   6.75e-16   76.3      345807  346065  +     
SCO5087  WP_030720920.1  61.483    89.5075   0          528       348493  349762  -     
SCO5086  WP_030720911.1  57.255    97.7011   8.03e-106  317       351450  352230  +     


Streptomyces rubiginosohelvolus NPDC091001
==========================================
NZ_JBIVWR010000005.1
--------------------
Cluster 12090, score 4.0921:
Query    Subject         Identity  Coverage  E-value    Bitscore  Start   End     Strand
SCO5086  WP_030720911.1  57.255    97.7011   8.03e-106  317       161199  161979  -     
SCO5087  WP_030720920.1  61.483    89.5075   0          528       163667  164936  +     
SCO5089  WP_030720928.1  43.902    95.3488   6.75e-16   76.3      167364  167622  -     


Streptomyces rubiginosohelvolus NPDC090447
==========================================
NZ_JBIVXU010000021.1
--------------------
Cluster 12092, score 4.0921:
Query    Subject         Identity  Coverage  E-value    Bitscore  Start  End    Strand
SCO5086  WP_030720911.1  57.255    97.7011   8.03e-106  317       9558   10338  -     
SCO5087  WP_030720920.1  61.483    89.5075   0          528       12026  13295  +     
SCO5089  WP_030720928.1  43.902    95.3488   6.75e-16   76.3      15723  15981  -     


Streptomyces rubiginosohelvolus NPDC021677
==========================================
NZ_JBFACI010000031.1
--------------------
Cluster 12094, score 4.0920:
Query    Subject         Identity  Coverage  E-value   Bitscore  Start  End    Strand
SCO5086  WP_359117741.1  57.647    97.7011   1.8e-105  316       9555   10335  -     
SCO5087  WP_030720920.1  61.483    89.5075   0         528       12024  13293  +     
SCO5089  WP_030720928.1  43.902    95.3488   6.75e-16  76.3      15721  15979  -     


Streptomyces rubiginosohelvolus NPDC058607
==========================================
NZ_JBHXQC010000086.1
--------------------
Cluster 12096, score 4.0920:
Query    Subject         Identity  Coverage  E-value    Bitscore  Start  End    Strand
SCO5089  WP_030720928.1  43.902    95.3488   6.75e-16   76.3      17318  17576  +     
SCO5087  WP_030720920.1  61.483    89.5075   0          528       20004  21273  -     
SCO5086  WP_097985609.1  57.255    97.7011   2.59e-105  316       22961  23741  +     


Streptomyces rubiginosohelvolus NPDC051783
==========================================
NZ_JBITCG010000006.1
--------------------
Cluster 12098, score 4.0919:
Query    Subject         Identity  Coverage  E-value    Bitscore  Start   End     Strand
SCO5086  WP_398815809.1  57.255    97.7011   5.04e-105  315       159172  159952  -     
SCO5087  WP_030720920.1  61.483    89.5075   0          528       161640  162909  +     
SCO5089  WP_030720928.1  43.902    95.3488   6.75e-16   76.3      165337  165595  -     


Streptomyces griseus NPDC007055
===============================
NZ_JBEYGN010000020.1
--------------------
Cluster 12100, score 4.0984:
Query    Subject         Identity  Coverage  E-value    Bitscore  Start  End    Strand
SCO5086  WP_359136987.1  61.686    100       2.69e-111  331       24867  25653  -     
SCO5087  WP_359136996.1  67.376    89.9358   0          584       27694  28963  +     
SCO5089  WP_359137000.1  45.679    94.186    6.81e-13   68.6      30381  30639  +     


Streptomyces griseus NPDC007038
===============================
NZ_JBEYGT010000002.1
--------------------
Cluster 12102, score 4.0984:
Query    Subject         Identity  Coverage  E-value    Bitscore  Start   End     Strand
SCO5086  WP_359136987.1  61.686    100       2.69e-111  331       179693  180479  -     
SCO5087  WP_359136996.1  67.376    89.9358   0          584       182520  183789  +     
SCO5089  WP_359137000.1  45.679    94.186    6.81e-13   68.6      185207  185465  +     


Streptomyces griseus NPDC057558
===============================
NZ_JBHVFP010000008.1
--------------------
Cluster 12104, score 6.1420:
Query    Subject         Identity  Coverage  E-value    Bitscore  Start  End    Strand
SCO5087  WP_381910542.1  68.932    88.2227   0          576       94687  95959  +     
SCO5088  WP_381796989.1  60.25     98.2801   2.04e-148  437       95955  97170  +     
SCO5089  WP_381796987.1  47.619    97.6744   6.2e-17    79        97243  97519  +     
SCO5086  WP_381796985.1  61.686    100       4.27e-110  328       97559  98342  +     


Streptomyces griseus NPDC057564
===============================
NZ_JBHVFT010000185.1
--------------------
Cluster 12106, score 6.1420:
Query    Subject         Identity  Coverage  E-value    Bitscore  Start  End    Strand
SCO5087  WP_381910542.1  68.932    88.2227   0          576       7858   9130   +     
SCO5088  WP_381796989.1  60.25     98.2801   2.04e-148  437       9126   10341  +     
SCO5089  WP_381796987.1  47.619    97.6744   6.2e-17    79        10414  10690  +     
SCO5086  WP_381796985.1  61.686    100       4.27e-110  328       10730  11513  +     


Streptomyces griseus NPDC057646
===============================
NZ_JBHVHL010000008.1
--------------------
Cluster 12108, score 6.1421:
Query    Subject         Identity  Coverage  E-value    Bitscore  Start   End     Strand
SCO5086  WP_381796985.1  61.686    100       4.27e-110  328       287024  287807  -     
SCO5089  WP_381796987.1  47.619    97.6744   6.2e-17    79        287847  288123  -     
SCO5088  WP_381796989.1  60.25     98.2801   2.04e-148  437       288196  289411  -     
SCO5087  WP_381796990.1  68.932    88.2227   0          577       289407  290679  -     


Streptomyces griseus NPDC057665
===============================
NZ_JBHVHZ010000016.1
--------------------
Cluster 12110, score 6.1421:
Query    Subject         Identity  Coverage  E-value    Bitscore  Start  End    Strand
SCO5086  WP_381796985.1  61.686    100       4.27e-110  328       90470  91253  -     
SCO5089  WP_381796987.1  47.619    97.6744   6.2e-17    79        91293  91569  -     
SCO5088  WP_381796989.1  60.25     98.2801   2.04e-148  437       91642  92857  -     
SCO5087  WP_381796990.1  68.932    88.2227   0          577       92853  94125  -     


Streptomyces griseus NPDC056251
===============================
NZ_JBHJSV010000051.1
--------------------
Cluster 12112, score 6.1366:
Query    Subject         Identity  Coverage  E-value    Bitscore  Start  End    Strand
SCO5087  WP_376188276.1  66.184    88.651    0          546       27972  29241  +     
SCO5088  WP_376188298.1  57.722    96.8059   3.14e-145  428       29285  30476  +     
SCO5089  WP_030075927.1  50        90.6977   1.55e-16   77.8      30591  30861  +     
SCO5086  WP_376188277.1  58.621    100       1.21e-104  314       30980  31766  +     


Streptomyces griseus NPDC057710
===============================
NZ_JBHVJH010000021.1
--------------------
Cluster 12114, score 6.1358:
Query    Subject         Identity  Coverage  E-value    Bitscore  Start  End    Strand
SCO5087  WP_381856296.1  66.425    88.651    0          547       27875  29144  +     
SCO5088  WP_381856336.1  57.722    96.8059   1.37e-141  419       29188  30379  +     
SCO5089  WP_030075927.1  50        90.6977   1.55e-16   77.8      30494  30764  +     
SCO5086  WP_376188277.1  58.621    100       1.21e-104  314       30883  31669  +     


Streptomyces griseus NPDC086518
===============================
NZ_JBIVBT010000007.1
--------------------
Cluster 12116, score 6.1355:
Query    Subject         Identity  Coverage  E-value    Bitscore  Start   End     Strand
SCO5087  WP_400914914.1  66.425    88.651    0          547       447283  448552  +     
SCO5088  WP_400914966.1  57.975    96.8059   6.22e-141  417       448596  449787  +     
SCO5089  WP_030075927.1  50        90.6977   1.55e-16   77.8      449902  450172  +     
SCO5086  WP_400914916.1  58.621    100       3.31e-104  313       450291  451077  +     


Streptomyces griseus JCM 4516
=============================
NZ_BNBJ01000018.1
-----------------
Cluster 12118, score 6.1354:
Query    Subject         Identity  Coverage  E-value    Bitscore  Start   End     Strand
SCO5087  WP_230543947.1  66.425    88.651    0          547       166552  167821  +     
SCO5088  WP_030634113.1  57.975    96.8059   1.39e-140  416       167865  169056  +     
SCO5089  WP_030075927.1  50        90.6977   1.55e-16   77.8      169171  169441  +     
SCO5086  WP_030075930.1  58.621    100       4.7e-104   313       169563  170349  +     

BNBJ01000018.1
--------------
Cluster 12119, score 3.0938:
Query    Subject     Identity  Coverage  E-value   Bitscore  Start   End     Strand
SCO5087  GHF81056.1  66.425    88.651    0         547       166552  167821  +     
SCO5089  GHF81067.1  50        90.6977   1.55e-16  77.8      169171  169441  +     
SCO5086  GHF81073.1  58.621    100       4.7e-104  313       169563  170349  +     


Streptomyces griseus NBC_01018
==============================
NZ_CP108682.1
-------------
Cluster 12120, score 6.1355:
Query    Subject         Identity  Coverage  E-value    Bitscore  Start    End      Strand
SCO5087  WP_319597934.1  66.184    88.651    0          545       5133824  5135093  +     
SCO5088  WP_397726245.1  58.228    96.8059   9.03e-142  419       5135137  5136328  +     
SCO5089  WP_030075927.1  50        90.6977   1.55e-16   77.8      5136443  5136713  +     
SCO5086  WP_030075930.1  58.621    100       4.7e-104   313       5136832  5137618  +     


Streptomyces griseus NBC 01652
==============================
NZ_CP109255.1
-------------
Cluster 12122, score 6.1354:
Query    Subject         Identity  Coverage  E-value    Bitscore  Start    End      Strand
SCO5086  WP_030075930.1  58.621    100       4.7e-104   313       3414611  3415397  -     
SCO5089  WP_030075927.1  50        90.6977   1.55e-16   77.8      3415516  3415786  -     
SCO5088  WP_406193422.1  57.975    96.8059   4.29e-140  415       3415901  3417092  -     
SCO5087  WP_249627720.1  66.425    88.651    0          548       3417136  3418405  -     


Streptomyces griseus NBC 01630
==============================
NZ_CP109279.1
-------------
Cluster 12124, score 6.1354:
Query    Subject         Identity  Coverage  E-value    Bitscore  Start    End      Strand
SCO5087  WP_249627720.1  66.425    88.651    0          548       4897354  4898623  +     
SCO5088  WP_406193422.1  57.975    96.8059   4.29e-140  415       4898667  4899858  +     
SCO5089  WP_030075927.1  50        90.6977   1.55e-16   77.8      4899973  4900243  +     
SCO5086  WP_030075930.1  58.621    100       4.7e-104   313       4900362  4901148  +     


Streptomyces griseus NPDC094457
===============================
NZ_JBEOTQ010000002.1
--------------------
Cluster 12126, score 6.1354:
Query    Subject         Identity  Coverage  E-value    Bitscore  Start  End    Strand
SCO5086  WP_030075930.1  58.621    100       4.7e-104   313       20340  21126  -     
SCO5089  WP_030075927.1  50        90.6977   1.55e-16   77.8      21248  21518  -     
SCO5088  WP_030634113.1  57.975    96.8059   1.39e-140  416       21633  22824  -     
SCO5087  WP_030634114.1  66.425    88.651    0          547       22868  24137  -     


Streptomyces griseus NPDC000959
===============================
NZ_JBEPBS010000004.1
--------------------
Cluster 12128, score 6.1355:
Query    Subject         Identity  Coverage  E-value    Bitscore  Start   End     Strand
SCO5086  WP_030075930.1  58.621    100       4.7e-104   313       401156  401942  -     
SCO5089  WP_030075927.1  50        90.6977   1.55e-16   77.8      402061  402331  -     
SCO5088  WP_030634113.1  57.975    96.8059   1.39e-140  416       402446  403637  -     
SCO5087  WP_249627720.1  66.425    88.651    0          548       403681  404950  -     


Streptomyces griseus NPDC017168
===============================
NZ_JBEYCP010000001.1
--------------------
Cluster 12130, score 6.1354:
Query    Subject         Identity  Coverage  E-value    Bitscore  Start   End     Strand
SCO5087  WP_030634114.1  66.425    88.651    0          547       435513  436782  +     
SCO5088  WP_030634113.1  57.975    96.8059   1.39e-140  416       436826  438017  +     
SCO5089  WP_030075927.1  50        90.6977   1.55e-16   77.8      438132  438402  +     
SCO5086  WP_030075930.1  58.621    100       4.7e-104   313       438524  439310  +     


Streptomyces griseus NPDC047119
===============================
NZ_JBEYUM010000049.1
--------------------
Cluster 12132, score 6.1355:
Query    Subject         Identity  Coverage  E-value    Bitscore  Start  End    Strand
SCO5086  WP_030075930.1  58.621    100       4.7e-104   313       20363  21149  -     
SCO5089  WP_030075927.1  50        90.6977   1.55e-16   77.8      21267  21537  -     
SCO5088  WP_030634113.1  57.975    96.8059   1.39e-140  416       21652  22843  -     
SCO5087  WP_249627720.1  66.425    88.651    0          548       22887  24156  -     


Streptomyces griseus NPDC056969
===============================
NZ_JBHURK010000007.1
--------------------
Cluster 12134, score 6.1353:
Query    Subject         Identity  Coverage  E-value    Bitscore  Start   End     Strand
SCO5087  WP_381635338.1  66.184    88.651    0          546       165463  166732  +     
SCO5088  WP_381635549.1  57.975    96.8059   1.73e-140  416       166776  167967  +     
SCO5089  WP_030075927.1  50        90.6977   1.55e-16   77.8      168082  168352  +     
SCO5086  WP_030075930.1  58.621    100       4.7e-104   313       168470  169256  +     


Streptomyces griseus NPDC058557
===============================
NZ_JBHXOP010000010.1
--------------------
Cluster 12136, score 6.1355:
Query    Subject         Identity  Coverage  E-value    Bitscore  Start   End     Strand
SCO5087  WP_249627720.1  66.425    88.651    0          548       243752  245021  +     
SCO5088  WP_381635549.1  57.975    96.8059   1.73e-140  416       245065  246256  +     
SCO5089  WP_030075927.1  50        90.6977   1.55e-16   77.8      246371  246641  +     
SCO5086  WP_030075930.1  58.621    100       4.7e-104   313       246760  247546  +     


Streptomyces griseus NPDC004318
===============================
NZ_JBIAMF010000001.1
--------------------
Cluster 12138, score 6.1352:
Query    Subject         Identity  Coverage  E-value    Bitscore  Start    End      Strand
SCO5086  WP_030075930.1  58.621    100       4.7e-104   313       1178881  1179667  -     
SCO5089  WP_030075927.1  50        90.6977   1.55e-16   77.8      1179786  1180056  -     
SCO5088  WP_030634113.1  57.975    96.8059   1.39e-140  416       1180171  1181362  -     
SCO5087  WP_319284033.1  66.184    88.651    0          545       1181406  1182675  -     


Streptomyces griseus NPDC010767
===============================
NZ_JBIBFH010000012.1
--------------------
Cluster 12140, score 6.1354:
Query    Subject         Identity  Coverage  E-value    Bitscore  Start   End     Strand
SCO5086  WP_030075930.1  58.621    100       4.7e-104   313       219440  220226  -     
SCO5089  WP_030075927.1  50        90.6977   1.55e-16   77.8      220348  220618  -     
SCO5088  WP_030634113.1  57.975    96.8059   1.39e-140  416       220733  221924  -     
SCO5087  WP_302213958.1  66.425    88.651    0          547       221968  223237  -     


Streptomyces griseus NPDC008267
===============================
NZ_JBIBGA010000015.1
--------------------
Cluster 12142, score 6.1355:
Query    Subject         Identity  Coverage  E-value    Bitscore  Start  End    Strand
SCO5086  WP_030075930.1  58.621    100       4.7e-104   313       34948  35734  -     
SCO5089  WP_030075927.1  50        90.6977   1.55e-16   77.8      35853  36123  -     
SCO5088  WP_030634113.1  57.975    96.8059   1.39e-140  416       36238  37429  -     
SCO5087  WP_249627720.1  66.425    88.651    0          548       37473  38742  -     


Streptomyces griseus NPDC008250
===============================
NZ_JBIBGH010000026.1
--------------------
Cluster 12144, score 6.1355:
Query    Subject         Identity  Coverage  E-value    Bitscore  Start  End    Strand
SCO5086  WP_030075930.1  58.621    100       4.7e-104   313       34948  35734  -     
SCO5089  WP_030075927.1  50        90.6977   1.55e-16   77.8      35853  36123  -     
SCO5088  WP_030634113.1  57.975    96.8059   1.39e-140  416       36238  37429  -     
SCO5087  WP_249627720.1  66.425    88.651    0          548       37473  38742  -     


Streptomyces griseus TAMT1-3
============================
NZ_JBIQWJ010000012.1
--------------------
Cluster 12146, score 6.1355:
Query    Subject         Identity  Coverage  E-value    Bitscore  Start   End     Strand
SCO5087  WP_249627720.1  66.425    88.651    0          548       250301  251570  +     
SCO5088  WP_030634113.1  57.975    96.8059   1.39e-140  416       251614  252805  +     
SCO5089  WP_030075927.1  50        90.6977   1.55e-16   77.8      252920  253190  +     
SCO5086  WP_030075930.1  58.621    100       4.7e-104   313       253309  254095  +     


Streptomyces griseus NPDC017308
===============================
NZ_JBIRMB010000029.1
--------------------
Cluster 12148, score 6.1355:
Query    Subject         Identity  Coverage  E-value    Bitscore  Start  End    Strand
SCO5086  WP_030075930.1  58.621    100       4.7e-104   313       33520  34306  -     
SCO5089  WP_030075927.1  50        90.6977   1.55e-16   77.8      34425  34695  -     
SCO5088  WP_397726245.1  58.228    96.8059   9.03e-142  419       34810  36001  -     
SCO5087  WP_319597934.1  66.184    88.651    0          545       36045  37314  -     


Streptomyces griseus NPDC017147
===============================
NZ_JBIROB010000011.1
--------------------
Cluster 12150, score 6.1354:
Query    Subject         Identity  Coverage  E-value    Bitscore  Start   End     Strand
SCO5087  WP_030634114.1  66.425    88.651    0          547       189552  190821  +     
SCO5088  WP_030634113.1  57.975    96.8059   1.39e-140  416       190865  192056  +     
SCO5089  WP_030075927.1  50        90.6977   1.55e-16   77.8      192171  192441  +     
SCO5086  WP_030075930.1  58.621    100       4.7e-104   313       192563  193349  +     


Streptomyces griseus NPDC017137
===============================
NZ_JBIROG010000005.1
--------------------
Cluster 12152, score 6.1354:
Query    Subject         Identity  Coverage  E-value    Bitscore  Start   End     Strand
SCO5086  WP_030075930.1  58.621    100       4.7e-104   313       606879  607665  -     
SCO5089  WP_030075927.1  50        90.6977   1.55e-16   77.8      607787  608057  -     
SCO5088  WP_030634113.1  57.975    96.8059   1.39e-140  416       608172  609363  -     
SCO5087  WP_030634114.1  66.425    88.651    0          547       609407  610676  -     


Streptomyces griseus NPDC050462
===============================
NZ_JBITHY010000014.1
--------------------
Cluster 12154, score 6.1355:
Query    Subject         Identity  Coverage  E-value    Bitscore  Start   End     Strand
SCO5087  WP_319597934.1  66.184    88.651    0          545       185901  187170  +     
SCO5088  WP_397726245.1  58.228    96.8059   9.03e-142  419       187214  188405  +     
SCO5089  WP_030075927.1  50        90.6977   1.55e-16   77.8      188520  188790  +     
SCO5086  WP_030075930.1  58.621    100       4.7e-104   313       188909  189695  +     


Streptomyces griseus NRRL ISP-5322
==================================
NZ_MUNB01000052.1
-----------------
Cluster 12156, score 6.1352:
Query    Subject         Identity  Coverage  E-value    Bitscore  Start  End    Strand
SCO5086  WP_030075930.1  58.621    100       4.7e-104   313       36184  36970  -     
SCO5089  WP_086777526.1  50        90.6977   1.55e-16   77.8      37089  37359  -     
SCO5088  WP_086777527.1  57.722    96.8059   6.35e-140  415       37476  38667  -     
SCO5087  WP_030075921.1  66.425    88.651    0          546       38711  39980  -     


Streptomyces griseus
====================
X77865.1
--------
Cluster 12157, score 3.0939:
Query    Subject     Identity  Coverage  E-value   Bitscore  Start  End   Strand
SCO5087  CAA54858.1  66.425    88.651    0         548       189    1458  +     
SCO5089  CAA54860.1  50        90.6977   1.55e-16  77.8      2808   3078  +     
SCO5086  CAA54861.1  58.621    100       4.7e-104  313       3200   3986  +     


Streptomyces griseus NPDC058721
===============================
NZ_JBHYQY010000056.1
--------------------
Cluster 12158, score 7.1455:
Query    Subject         Identity  Coverage  E-value    Bitscore  Start  End    Strand
SCO5086  WP_381649809.1  60.536    100       3.08e-100  303       16486  17272  +     
SCO5089  WP_381649824.1  50.633    91.8605   3.53e-18   81.6      20137  20386  +     
SCO5087  WP_381649889.1  66.114    90.364    0          569       22991  24263  +     
SCO5088  WP_381649833.1  59.698    97.543    1.09e-146  432       24259  25471  +     
SCO5089  WP_381649836.1  46.341    95.3488   2.83e-13   69.3      25544  25808  +     


Streptomyces griseus DSM 40932
==============================
JAVRFG010000047.1
-----------------
Cluster 12160, score 5.1087:
Query    Subject       Identity  Coverage  E-value    Bitscore  Start  End    Strand
SCO5089  MDT0494295.1  48.529    79.0698   9.45e-14   70.9      52471  52747  -     
SCO5088  MDT0494296.1  59.352    98.5258   2.94e-158  461       52829  54044  -     
SCO5087  MDT0494297.1  68.447    88.2227   0          555       54040  55306  -     


Streptomyces thinghirensis JCM 18306
====================================
NZ_BAABJR010000038.1
--------------------
Cluster 12161, score 6.1476:
Query    Subject         Identity  Coverage  E-value    Bitscore  Start  End   Strand
SCO5087  WP_345638822.1  71.327    90.364    0          607       4322   5591  +     
SCO5088  WP_345638824.1  60.453    97.543    1.14e-158  463       5587   6814  +     
SCO5089  WP_345638826.1  49.383    94.186    1.32e-15   75.5      6868   7138  +     
SCO5086  WP_345638828.1  63.218    100       2.78e-111  331       7231   8017  +     


Streptomyces vulcanius CCUG 49562
=================================
NZ_JBHSFK010000001.1
--------------------
Cluster 12163, score 3.0953:
Query    Subject         Identity  Coverage  E-value   Bitscore  Start  End    Strand
SCO5087  WP_381165965.1  66.908    88.651    0         564       78593  79880  +     
SCO5089  WP_381165969.1  36.585    95.3488   8.61e-09  58.2      81162  81423  +     
SCO5086  WP_381165973.1  61.004    99.2337   3.2e-111  331       82196  82979  +     


Streptomyces mangrovi CCUG 52462
================================
NZ_JBHSFR010000003.1
--------------------
Cluster 12165, score 3.0953:
Query    Subject         Identity  Coverage  E-value   Bitscore  Start  End    Strand
SCO5087  WP_381165965.1  66.908    88.651    0         564       78479  79766  +     
SCO5089  WP_381165969.1  36.585    95.3488   8.61e-09  58.2      81048  81309  +     
SCO5086  WP_381165973.1  61.004    99.2337   3.2e-111  331       82082  82865  +     


Streptomyces mangrovi DSM 42113
===============================
JBKJFL010000033.1
-----------------
Cluster 12167, score 3.0999:
Query    Subject       Identity  Coverage  E-value   Bitscore  Start  End   Strand
SCO5087  MFP8887410.1  70.379    90.364    0         603       4148   5417  +     
SCO5089  MFP8887412.1  51.899    91.8605   2.07e-17  80.1      6750   7023  +     
SCO5086  MFP8887413.1  60.536    100       2.1e-105  316       7151   7934  +     


Streptomyces rectiviolaceus JCM 9092
====================================
NZ_JBHTFB010000002.1
--------------------
Cluster 12168, score 4.0940:
Query    Subject         Identity  Coverage  E-value    Bitscore  Start    End      Strand
SCO5087  WP_344518247.1  64.593    89.5075   0          547       2255718  2256987  -     
SCO5086  WP_344521804.1  64.368    100       3.31e-111  331       2269378  2270164  -     
SCO5089  WP_344528299.1  41.772    91.8605   2.5e-10    62        2282333  2282585  -     


Streptomyces goshikiensis NPDC058089
====================================
NZ_JBHVSV010000021.1
--------------------
Cluster 12170, score 6.1481:
Query    Subject         Identity  Coverage  E-value    Bitscore  Start   End     Strand
SCO5086  WP_388157072.1  62.452    100       3.65e-111  330       140025  140811  -     
SCO5089  WP_381312545.1  49.367    91.8605   5.87e-16   76.6      140822  141125  -     
SCO5088  WP_381312547.1  62.189    98.7715   3.74e-168  487       141156  142401  -     
SCO5087  WP_381312549.1  68.81     89.9358   0          587       142397  143678  -     

NZ_JBHVSV010000022.1
--------------------
Cluster 12172, score 5.1078:
Query    Subject         Identity  Coverage  E-value    Bitscore  Start  End   Strand
SCO5089  WP_328776095.1  50.633    91.8605   6.11e-18   81.3      49     313   -     
SCO5088  WP_388157074.1  59.439    96.3145   3.27e-142  421       392    1658  -     
SCO5087  WP_328776097.1  67.217    90.5782   0          576       1654   2929  -     


Streptomyces goshikiensis NPDC057867
====================================
NZ_JBHVML010000010.1
--------------------
Cluster 12174, score 6.1481:
Query    Subject         Identity  Coverage  E-value    Bitscore  Start   End     Strand
SCO5086  WP_381312572.1  62.452    100       3.81e-111  330       255933  256719  -     
SCO5089  WP_381312545.1  49.367    91.8605   5.87e-16   76.6      256730  257033  -     
SCO5088  WP_381312547.1  62.189    98.7715   3.74e-168  487       257064  258309  -     
SCO5087  WP_381312549.1  68.81     89.9358   0          587       258305  259586  -     

NZ_JBHVML010000017.1
--------------------
Cluster 12176, score 5.1077:
Query    Subject         Identity  Coverage  E-value   Bitscore  Start   End     Strand
SCO5087  WP_328776097.1  67.217    90.5782   0         576       227674  228949  +     
SCO5088  WP_328776096.1  59.184    96.3145   1.4e-141  420       228945  230211  +     
SCO5089  WP_328776095.1  50.633    91.8605   6.11e-18  81.3      230290  230554  +     


Streptomyces goshikiensis NPDC005577
====================================
NZ_JBIAJB010000001.1
--------------------
Cluster 12178, score 6.1481:
Query    Subject         Identity  Coverage  E-value    Bitscore  Start   End     Strand
SCO5087  WP_388272763.1  69.048    89.9358   0          587       169004  170285  +     
SCO5088  WP_388272765.1  62.189    98.7715   3.86e-168  487       170281  171526  +     
SCO5089  WP_388272767.1  49.367    91.8605   6e-16      76.6      171557  171860  +     
SCO5086  WP_388273810.1  62.069    100       6.24e-111  330       171871  172657  +     


Streptomyces goshikiensis NBC_00283
===================================
NZ_CP108057.1
-------------
Cluster 12180, score 6.1380:
Query    Subject         Identity  Coverage  E-value    Bitscore  Start    End      Strand
SCO5086  WP_328776093.1  62.162    98.8506   2.54e-100  303       3665708  3666503  -     
SCO5089  WP_328776095.1  50.633    91.8605   6.11e-18   81.3      3667339  3667603  -     
SCO5088  WP_328776096.1  59.184    96.3145   1.4e-141   420       3667682  3668948  -     
SCO5087  WP_328776097.1  67.217    90.5782   0          576       3668944  3670219  -     


Streptomyces goshikiensis NPDC048554
====================================
NZ_JBEZIM010000009.1
--------------------
Cluster 12182, score 5.1077:
Query    Subject         Identity  Coverage  E-value   Bitscore  Start  End   Strand
SCO5089  WP_328776095.1  50.633    91.8605   6.11e-18  81.3      173    437   -     
SCO5088  WP_328776096.1  59.184    96.3145   1.4e-141  420       516    1782  -     
SCO5087  WP_328776097.1  67.217    90.5782   0         576       1778   3053  -     


Streptomyces goshikiensis NPDC029897
====================================
NZ_JBEZWA010000017.1
--------------------
Cluster 12184, score 5.1077:
Query    Subject         Identity  Coverage  E-value   Bitscore  Start   End     Strand
SCO5087  WP_328776097.1  67.217    90.5782   0         576       130033  131308  +     
SCO5088  WP_328776096.1  59.184    96.3145   1.4e-141  420       131304  132570  +     
SCO5089  WP_328776095.1  50.633    91.8605   6.11e-18  81.3      132649  132913  +     


Streptomyces goshikiensis NPDC060189
====================================
NZ_JBHWZC010000329.1
--------------------
Cluster 12186, score 5.1077:
Query    Subject         Identity  Coverage  E-value   Bitscore  Start  End   Strand
SCO5087  WP_328776097.1  67.217    90.5782   0         576       1761   3036  +     
SCO5088  WP_328776096.1  59.184    96.3145   1.4e-141  420       3032   4298  +     
SCO5089  WP_328776095.1  50.633    91.8605   6.11e-18  81.3      4377   4641  +     


Streptomyces goshikiensis NPDC060190
====================================
NZ_JBHWZD010000056.1
--------------------
Cluster 12188, score 5.1077:
Query    Subject         Identity  Coverage  E-value   Bitscore  Start  End   Strand
SCO5089  WP_328776095.1  50.633    91.8605   6.11e-18  81.3      34     298   -     
SCO5088  WP_328776096.1  59.184    96.3145   1.4e-141  420       377    1643  -     
SCO5087  WP_328776097.1  67.217    90.5782   0         576       1639   2914  -     


Streptomyces goshikiensis NPDC060216
====================================
NZ_JBHWZW010000388.1
--------------------
Cluster 12190, score 5.1077:
Query    Subject         Identity  Coverage  E-value   Bitscore  Start  End   Strand
SCO5087  WP_328776097.1  67.217    90.5782   0         576       1745   3020  +     
SCO5088  WP_328776096.1  59.184    96.3145   1.4e-141  420       3016   4282  +     
SCO5089  WP_328776095.1  50.633    91.8605   6.11e-18  81.3      4361   4625  +     


Streptomyces goshikiensis NPDC127054
====================================
NZ_JBHXEB010000025.1
--------------------
Cluster 12192, score 5.1078:
Query    Subject         Identity  Coverage  E-value    Bitscore  Start   End     Strand
SCO5087  WP_328776097.1  67.217    90.5782   0          576       106789  108064  +     
SCO5088  WP_390414835.1  59.184    96.3145   8.73e-142  421       108060  109326  +     
SCO5089  WP_328776095.1  50.633    91.8605   6.11e-18   81.3      109405  109669  +     


Streptomyces goshikiensis NPDC058396
====================================
NZ_JBHXJV010000106.1
--------------------
Cluster 12194, score 5.1077:
Query    Subject         Identity  Coverage  E-value   Bitscore  Start  End   Strand
SCO5089  WP_328776095.1  50.633    91.8605   6.11e-18  81.3      43     307   -     
SCO5088  WP_328776096.1  59.184    96.3145   1.4e-141  420       377    1643  -     
SCO5087  WP_328776097.1  67.217    90.5782   0         576       1639   2914  -     


Streptomyces goshikiensis NPDC014881
====================================
NZ_JBIBWM010000007.1
--------------------
Cluster 12196, score 6.1380:
Query    Subject         Identity  Coverage  E-value    Bitscore  Start   End     Strand
SCO5087  WP_328776097.1  67.217    90.5782   0          576       283198  284473  +     
SCO5088  WP_328776096.1  59.184    96.3145   1.4e-141   420       284469  285735  +     
SCO5089  WP_328776095.1  50.633    91.8605   6.11e-18   81.3      285814  286078  +     
SCO5086  WP_328776093.1  62.162    98.8506   2.54e-100  303       286913  287708  +     


Streptomyces goshikiensis NPDC053090
====================================
NZ_JBITZF010000004.1
--------------------
Cluster 12198, score 6.1380:
Query    Subject         Identity  Coverage  E-value    Bitscore  Start   End     Strand
SCO5086  WP_328776093.1  62.162    98.8506   2.54e-100  303       136799  137594  -     
SCO5089  WP_328776095.1  50.633    91.8605   6.11e-18   81.3      138429  138693  -     
SCO5088  WP_328776096.1  59.184    96.3145   1.4e-141   420       138772  140038  -     
SCO5087  WP_328776097.1  67.217    90.5782   0          576       140034  141309  -     


Streptomyces goshikiensis NPDC088720
====================================
NZ_JBIVLR010000005.1
--------------------
Cluster 12200, score 6.1380:
Query    Subject         Identity  Coverage  E-value    Bitscore  Start  End    Strand
SCO5086  WP_328776093.1  62.162    98.8506   2.54e-100  303       94117  94912  -     
SCO5089  WP_328776095.1  50.633    91.8605   6.11e-18   81.3      95747  96011  -     
SCO5088  WP_328776096.1  59.184    96.3145   1.4e-141   420       96090  97356  -     
SCO5087  WP_328776097.1  67.217    90.5782   0          576       97352  98627  -     


Streptomyces goshikiensis NPDC018030
====================================
NZ_JBIRFU010000004.1
--------------------
Cluster 12202, score 6.1378:
Query    Subject         Identity  Coverage  E-value    Bitscore  Start   End     Strand
SCO5087  WP_328776097.1  67.217    90.5782   0          576       534354  535629  +     
SCO5088  WP_397718788.1  59.184    96.3145   2.57e-141  419       535625  536891  +     
SCO5089  WP_328776095.1  50.633    91.8605   6.11e-18   81.3      536970  537234  +     
SCO5086  WP_397718790.1  62.162    98.8506   5.7e-100   302       538069  538864  +     


Streptomyces goshikiensis NPDC005579
====================================
NZ_JBIAIZ010000023.1
--------------------
Cluster 12204, score 5.1015:
Query    Subject         Identity  Coverage  E-value    Bitscore  Start  End    Strand
SCO5089  WP_387965678.1  42.5      91.8605   3.08e-11   64.3      7683   7944   -     
SCO5088  WP_387965680.1  56.675    97.543    1.72e-139  414       9296   10547  -     
SCO5087  WP_387965681.1  62.319    88.651    0          537       10539  11805  -     


Streptomyces pimonensis TRM75549
================================
NZ_JAHWZY010000045.1
--------------------
Cluster 12206, score 6.1448:
Query    Subject         Identity  Coverage  E-value    Bitscore  Start  End    Strand
SCO5086  WP_371243351.1  60.92     100       4.59e-111  330       36006  36792  -     
SCO5089  WP_371243353.1  45.679    94.186    5.89e-12   66.2      36822  37095  -     
SCO5088  WP_371243355.1  61.654    98.0344   1.24e-159  465       37146  38364  -     
SCO5087  WP_371243356.1  69.66     88.2227   0          587       38360  39632  -     


Streptomyces cylindrosporus 7R015
=================================
NZ_JALDAY010000028.1
--------------------
Cluster 12208, score 6.1463:
Query    Subject         Identity  Coverage  E-value    Bitscore  Start  End   Strand
SCO5086  WP_242779432.1  64.729    98.8506   4.94e-111  330       4994   5795  -     
SCO5089  WP_242779435.1  47.561    95.3488   4.62e-17   79.3      5842   6112  -     
SCO5088  WP_242779438.1  62.907    98.0344   3.95e-160  466       6138   7359  -     
SCO5087  WP_242779441.1  69.231    89.0792   0          588       7355   8627  -     

NZ_JALDAY010000027.1
--------------------
Cluster 12210, score 6.1433:
Query    Subject         Identity  Coverage  E-value    Bitscore  Start  End   Strand
SCO5086  WP_242779390.1  60.153    100       1.86e-101  306       2854   3640  -     
SCO5089  WP_242779393.1  51.282    90.6977   9.93e-17   78.2      3773   4043  -     
SCO5088  WP_242779396.1  61.654    98.0344   3.55e-157  459       4146   5364  -     
SCO5087  WP_242779399.1  69.668    90.364    0          590       5360   6629  -     

NZ_JALDAY010000009.1
--------------------
Cluster 12212, score 5.1068:
Query    Subject         Identity  Coverage  E-value    Bitscore  Start  End    Strand
SCO5087  WP_242768819.1  67.874    88.651    0          568       33849  35118  +     
SCO5088  WP_278196678.1  58.458    98.0344   1.31e-148  437       35114  36335  +     
SCO5089  WP_242768820.1  46.575    84.8837   7.04e-11   63.5      36376  36646  +     


Streptomyces cinereoruber JCM 4205
==================================
NZ_BMSJ01000002.1
-----------------
Cluster 12213, score 3.0795:
Query    Subject         Identity  Coverage  E-value    Bitscore  Start   End     Strand
SCO5088  WP_062751470.1  58.853    98.5258   3.6e-135   403       740962  742186  +     
SCO5086  WP_062751481.1  64.368    100       2.61e-110  328       754494  755280  -     
SCO5089  WP_152371013.1  44.706    98.8372   4.85e-11   63.9      767381  767639  -     


Streptomyces cinereoruber ATCC 19740
====================================
NZ_CP023693.1
-------------
Cluster 12215, score 3.0795:
Query    Subject         Identity  Coverage  E-value    Bitscore  Start    End      Strand
SCO5089  WP_152371013.1  44.706    98.8372   4.85e-11   63.9      6196959  6197217  +     
SCO5086  WP_062751481.1  64.368    100       2.61e-110  328       6209318  6210104  +     
SCO5088  WP_062751470.1  58.853    98.5258   3.6e-135   403       6222412  6223636  -     


Streptomyces cinereoruber DSM 41512
===================================
NZ_JAAMPB010000002.1
--------------------
Cluster 12217, score 3.0795:
Query    Subject         Identity  Coverage  E-value    Bitscore  Start   End     Strand
SCO5088  WP_062751470.1  58.853    98.5258   3.6e-135   403       609088  610312  +     
SCO5086  WP_062751481.1  64.368    100       2.61e-110  328       622620  623406  -     
SCO5089  WP_152371013.1  44.706    98.8372   4.85e-11   63.9      635507  635765  -     


Streptomyces cinereoruber NRRL ISP-5012
=======================================
NZ_JACIFQ010000003.1
--------------------
Cluster 12219, score 3.0795:
Query    Subject         Identity  Coverage  E-value    Bitscore  Start   End     Strand
SCO5089  WP_152371013.1  44.706    98.8372   4.85e-11   63.9      136727  136985  +     
SCO5086  WP_062751481.1  64.368    100       2.61e-110  328       149086  149872  +     
SCO5088  WP_062751470.1  58.853    98.5258   3.6e-135   403       162180  163404  -     


Streptomyces cinereoruber JCM4205
=================================
NZ_JAINUQ010000003.1
--------------------
Cluster 12221, score 3.0795:
Query    Subject         Identity  Coverage  E-value    Bitscore  Start   End     Strand
SCO5088  WP_062751470.1  58.853    98.5258   3.6e-135   403       485015  486239  +     
SCO5086  WP_062751481.1  64.368    100       2.61e-110  328       498547  499333  -     
SCO5089  WP_152371013.1  44.706    98.8372   4.85e-11   63.9      511434  511692  -     


Streptomyces cinereoruber NPDC012723
====================================
NZ_JBEUWV010000003.1
--------------------
Cluster 12223, score 3.0795:
Query    Subject         Identity  Coverage  E-value    Bitscore  Start   End     Strand
SCO5089  WP_353795544.1  44.706    98.8372   5.36e-11   63.5      130933  131191  +     
SCO5086  WP_062751481.1  64.368    100       2.61e-110  328       143310  144096  +     
SCO5088  WP_062751470.1  58.853    98.5258   3.6e-135   403       156404  157628  -     


Streptomyces cinereoruber NPDC057321
====================================
NZ_JBHUZR010000005.1
--------------------
Cluster 12225, score 3.0795:
Query    Subject         Identity  Coverage  E-value    Bitscore  Start   End     Strand
SCO5088  WP_062751470.1  58.853    98.5258   3.6e-135   403       331422  332646  +     
SCO5086  WP_062751481.1  64.368    100       2.61e-110  328       344966  345752  -     
SCO5089  WP_353795544.1  44.706    98.8372   5.36e-11   63.5      357853  358111  -     


Streptomyces cinereoruber NPDC057371
====================================
NZ_JBHVAW010000005.1
--------------------
Cluster 12227, score 3.0796:
Query    Subject         Identity  Coverage  E-value    Bitscore  Start   End     Strand
SCO5088  WP_062751470.1  58.853    98.5258   3.6e-135   403       421581  422805  +     
SCO5086  WP_062751481.1  64.368    100       2.61e-110  328       435107  435893  -     
SCO5089  WP_381447246.1  44.706    98.8372   1.78e-11   64.7      448003  448261  -     


Streptomyces cinereoruber NPDC058358
====================================
NZ_JBHXIT010000008.1
--------------------
Cluster 12229, score 3.0795:
Query    Subject         Identity  Coverage  E-value    Bitscore  Start   End     Strand
SCO5088  WP_062751470.1  58.853    98.5258   3.6e-135   403       113174  114398  +     
SCO5086  WP_062751481.1  64.368    100       2.61e-110  328       126706  127492  -     
SCO5089  WP_353795544.1  44.706    98.8372   5.36e-11   63.5      139593  139851  -     


Streptomyces cinereoruber NPDC057277
====================================
NZ_JBHUYO010000012.1
--------------------
Cluster 12231, score 3.0800:
Query    Subject         Identity  Coverage  E-value    Bitscore  Start   End     Strand
SCO5089  WP_353795544.1  44.706    98.8372   5.36e-11   63.5      97405   97663   +     
SCO5086  WP_381407169.1  64.368    100       4.42e-110  328       109781  110567  +     
SCO5088  WP_381407165.1  58.867    99.7543   2.59e-137  409       122875  124099  -     


Lentzea tibetensis FXJ1.1311
============================
NZ_VOBR01000012.1
-----------------
Cluster 12234, score 6.1445:
Query    Subject         Identity  Coverage  E-value    Bitscore  Start   End     Strand
SCO5087  WP_146353670.1  69.157    88.8651   0          573       146767  148024  +     
SCO5088  WP_146353671.1  61.097    98.5258   2.98e-159  464       148020  149226  +     
SCO5089  WP_146353672.1  49.367    91.8605   1.54e-16   77.8      149257  149527  +     
SCO5086  WP_146353673.1  61.686    100       7.04e-111  330       149553  150339  +     

Cluster 12233, score 5.1040:
Query    Subject         Identity  Coverage  E-value    Bitscore  Start  End    Strand
SCO5089  WP_146353556.1  39.241    91.8605   2.92e-11   64.3      15201  15462  -     
SCO5088  WP_146353557.1  53.96     98.2801   5.58e-136  405       15496  16747  -     
SCO5087  WP_146353558.1  65.942    88.651    0          571       16782  18036  -     


Streptomyces thermodiastaticus JCM 4840
=======================================
NZ_BNBV01000004.1
-----------------
Cluster 12237, score 6.1380:
Query    Subject         Identity  Coverage  E-value    Bitscore  Start   End     Strand
SCO5087  WP_189795581.1  64.692    90.364    0          542       190031  191300  +     
SCO5088  WP_189795582.1  60.1      98.0344   1.79e-146  432       191296  192556  +     
SCO5089  WP_189795583.1  49.383    94.186    7.37e-16   75.9      192584  192842  +     
SCO5086  WP_189795594.1  66.023    99.2337   7.61e-111  330       206415  207204  -     

BNBV01000004.1
--------------
Cluster 12238, score 4.0838:
Query    Subject     Identity  Coverage  E-value    Bitscore  Start   End     Strand
SCO5088  GHF65819.1  60.1      98.0344   1.79e-146  432       191296  192556  +     
SCO5089  GHF65826.1  49.383    94.186    7.37e-16   75.9      192584  192842  +     
SCO5086  GHF65906.1  66.023    99.2337   7.61e-111  330       206415  207204  -     


Streptomyces thermodiastaticus DSM 40573
========================================
NZ_JAJVLH010000004.1
--------------------
Cluster 12239, score 6.1380:
Query    Subject         Identity  Coverage  E-value    Bitscore  Start   End     Strand
SCO5086  WP_189795594.1  66.023    99.2337   7.61e-111  330       131786  132575  +     
SCO5089  WP_189795583.1  49.383    94.186    7.37e-16   75.9      146148  146406  -     
SCO5088  WP_189795582.1  60.1      98.0344   1.79e-146  432       146434  147694  -     
SCO5087  WP_189795581.1  64.692    90.364    0          542       147690  148959  -     

NZ_JAUSWC010000016.1
--------------------
Cluster 12241, score 6.1432:
Query    Subject         Identity  Coverage  E-value    Bitscore  Start  End   Strand
SCO5087  WP_258902081.1  70.406    89.7216   0          579       3263   4529  +     
SCO5088  WP_202415343.1  65.842    99.2629   2.82e-153  450       4525   5812  +     
SCO5089  WP_026243820.1  50        97.6744   7.24e-19   83.6      6143   6401  +     
SCO5086  WP_026243819.1  65.613    96.9349   1.99e-106  319       6593   7388  +     

JAUSWC010000016.1
-----------------
Cluster 12242, score 4.1348:
Query    Subject       Identity  Coverage  E-value    Bitscore  Start  End   Strand
SCO5087  MDQ0489474.1  70.406    89.7216   0          579       3263   4529  +     
SCO5088  MDQ0489475.1  65.842    99.2629   2.82e-153  450       4525   5812  +     
SCO5086  MDQ0489477.1  65.613    96.9349   1.99e-106  319       6593   7388  +     


Amycolatopsis xylanica CPCC 202699
==================================
NZ_FNON01000012.1
-----------------
Cluster 12243, score 6.1380:
Query    Subject         Identity  Coverage  E-value    Bitscore  Start  End    Strand
SCO5087  WP_281244469.1  65.942    88.651    0          550       13793  15035  +     
SCO5088  WP_091298216.1  62.687    98.7715   3.51e-152  445       15031  16177  +     
SCO5089  WP_091298219.1  46.032    73.2558   6.24e-08   55.5      16180  16411  +     
SCO5086  WP_091298222.1  62.109    98.0843   7.77e-111  330       16403  17171  +     

NZ_FNON01000011.1
-----------------
Cluster 12245, score 6.1430:
Query    Subject         Identity  Coverage  E-value    Bitscore  Start  End    Strand
SCO5086  WP_091297622.1  63.218    100       1.78e-106  319       12302  13088  -     
SCO5089  WP_091297624.1  43.902    95.3488   1.52e-12   67.8      13120  13384  -     
SCO5088  WP_091297626.1  60.5      98.2801   1.33e-158  463       13394  14636  -     
SCO5087  WP_091297629.1  68.765    88.4368   0          580       14632  15904  -     

NZ_FNON01000001.1
-----------------
Cluster 12247, score 5.1017:
Query    Subject         Identity  Coverage  E-value    Bitscore  Start    End      Strand
SCO5089  WP_091287567.1  43.75     93.0233   6.24e-12   65.9      1448397  1448655  -     
SCO5088  WP_091287568.1  60.302    97.7887   1.54e-140  417       1448647  1449898  -     
SCO5087  WP_281244387.1  62.74     89.0792   0          534       1449894  1451172  -     


Streptomyces luteosporeus JCM 4542
==================================
NZ_BAAASL010000013.1
--------------------
Cluster 12249, score 3.0793:
Query    Subject         Identity  Coverage  E-value    Bitscore  Start   End     Strand
SCO5089  WP_344436572.1  43.373    96.5116   9.91e-10   60.5      142771  143038  +     
SCO5086  WP_344436585.1  63.178    98.8506   7.96e-111  330       155176  155968  +     
SCO5088  WP_344436600.1  57.25     98.2801   1.04e-134  402       168366  169599  +     


Actinoallomurus soli WRP6H-15
=============================
NZ_JAMXMV010000009.1
--------------------
Cluster 12251, score 7.1473:
Query    Subject         Identity  Coverage  E-value    Bitscore  Start   End     Strand
SCO5089  WP_252823467.1  41.026    90.6977   3.63e-12   66.6      297231  297501  -     
SCO5088  WP_252823468.1  60.302    97.7887   4.5e-164   476       297525  298743  -     
SCO5087  WP_252823469.1  71.154    89.0792   0          600       298739  300011  -     
SCO5086  WP_252823529.1  62.452    100       8.29e-111  330       319464  320250  +     


Streptomyces anulatus YINM00001
===============================
NZ_CP086102.1
-------------
Cluster 12253, score 6.1448:
Query    Subject         Identity  Coverage  E-value    Bitscore  Start    End      Strand
SCO5086  WP_164257123.1  64.341    98.8506   8.46e-111  330       1658115  1658898  -     
SCO5089  WP_047179321.1  48.78     95.3488   3.81e-12   66.6      1658966  1659230  -     
SCO5088  WP_047179320.1  60.25     98.2801   3.77e-159  464       1659226  1660456  -     
SCO5087  WP_047179319.1  70.192    89.0792   0          587       1660452  1661757  -     


Streptomyces anulatus SID505
============================
NZ_JAAGMK010000234.1
--------------------
Cluster 12254, score 6.1448:
Query    Subject         Identity  Coverage  E-value    Bitscore  Start  End   Strand
SCO5087  WP_047179319.1  70.192    89.0792   0          587       2891   4196  +     
SCO5088  WP_047179320.1  60.25     98.2801   3.77e-159  464       4192   5422  +     
SCO5089  WP_047179321.1  48.78     95.3488   3.81e-12   66.6      5418   5682  +     
SCO5086  WP_164257123.1  64.341    98.8506   8.46e-111  330       5750   6533  +     


Streptomyces anulatus NPDC001874
================================
NZ_JBEOYN010000002.1
--------------------
Cluster 12256, score 6.1426:
Query    Subject         Identity  Coverage  E-value    Bitscore  Start  End    Strand
SCO5087  WP_351050595.1  68.932    88.2227   0          577       37734  39006  +     
SCO5088  WP_351050592.1  61.404    98.0344   1.89e-150  442       39002  40217  +     
SCO5089  WP_351050589.1  48.78     95.3488   5.05e-16   76.6      40291  40567  +     
SCO5086  WP_351050586.1  61.303    100       9.98e-111  330       40607  41393  +     


Streptomyces anulatus NPDC000968
================================
NZ_JBEPBQ010000032.1
--------------------
Cluster 12258, score 6.1426:
Query    Subject         Identity  Coverage  E-value    Bitscore  Start  End    Strand
SCO5086  WP_351050586.1  61.303    100       9.98e-111  330       33315  34101  -     
SCO5089  WP_351050589.1  48.78     95.3488   5.05e-16   76.6      34141  34417  -     
SCO5088  WP_351050592.1  61.404    98.0344   1.89e-150  442       34491  35706  -     
SCO5087  WP_351050595.1  68.932    88.2227   0          577       35702  36974  -     


Streptomyces anulatus NPDC127088
================================
NZ_JBHXFB010000381.1
--------------------
Cluster 12260, score 6.1426:
Query    Subject         Identity  Coverage  E-value    Bitscore  Start  End   Strand
SCO5087  WP_351050595.1  68.932    88.2227   0          577       428    1700  +     
SCO5088  WP_351050592.1  61.404    98.0344   1.89e-150  442       1696   2911  +     
SCO5089  WP_351050589.1  48.78     95.3488   5.05e-16   76.6      2985   3261  +     
SCO5086  WP_351050586.1  61.303    100       9.98e-111  330       3301   4087  +     


Streptomyces anulatus NPDC059196
================================
NZ_JBHZBF010000014.1
--------------------
Cluster 12262, score 6.1426:
Query    Subject         Identity  Coverage  E-value    Bitscore  Start   End     Strand
SCO5086  WP_351050586.1  61.303    100       9.98e-111  330       132084  132870  -     
SCO5089  WP_351050589.1  48.78     95.3488   5.05e-16   76.6      132910  133186  -     
SCO5088  WP_351050592.1  61.404    98.0344   1.89e-150  442       133260  134475  -     
SCO5087  WP_351050595.1  68.932    88.2227   0          577       134471  135743  -     


Streptomyces anulatus NPDC057208
================================
NZ_JBHUWO010000013.1
--------------------
Cluster 12264, score 6.1422:
Query    Subject         Identity  Coverage  E-value    Bitscore  Start   End     Strand
SCO5086  WP_381749967.1  60.92     100       1.68e-109  327       132981  133767  -     
SCO5089  WP_381749969.1  48.78     95.3488   3.6e-16    77        133807  134083  -     
SCO5088  WP_381749971.1  61.153    98.0344   1.11e-149  440       134157  135372  -     
SCO5087  WP_381749973.1  68.932    88.2227   0          578       135368  136640  -     


Streptomyces anulatus NPDC057468
================================
NZ_JBHVDT010000040.1
--------------------
Cluster 12266, score 6.1422:
Query    Subject         Identity  Coverage  E-value    Bitscore  Start  End    Strand
SCO5086  WP_381749967.1  60.92     100       1.68e-109  327       33067  33853  -     
SCO5089  WP_381749969.1  48.78     95.3488   3.6e-16    77        33893  34169  -     
SCO5088  WP_381749971.1  61.153    98.0344   1.11e-149  440       34243  35458  -     
SCO5087  WP_381749973.1  68.932    88.2227   0          578       35454  36726  -     


Streptomyces anulatus NPDC060060
================================
NZ_JBHWWD010000013.1
--------------------
Cluster 12268, score 6.1422:
Query    Subject         Identity  Coverage  E-value    Bitscore  Start  End    Strand
SCO5087  WP_381749973.1  68.932    88.2227   0          578       43776  45048  +     
SCO5088  WP_381749971.1  61.153    98.0344   1.11e-149  440       45044  46259  +     
SCO5089  WP_381749969.1  48.78     95.3488   3.6e-16    77        46333  46609  +     
SCO5086  WP_381749967.1  60.92     100       1.68e-109  327       46649  47435  +     


Streptomyces anulatus NPDC127179
================================
NZ_JBHXUY010000023.1
--------------------
Cluster 12270, score 6.1424:
Query    Subject         Identity  Coverage  E-value    Bitscore  Start  End    Strand
SCO5087  WP_381749973.1  68.932    88.2227   0          578       43726  44998  +     
SCO5088  WP_381759542.1  61.153    98.0344   4.43e-150  441       44994  46209  +     
SCO5089  WP_381759543.1  48.78     95.3488   1.85e-16   77.8      46283  46559  +     
SCO5086  WP_381749967.1  60.92     100       1.68e-109  327       46599  47385  +     


Streptomyces anulatus NBC 01625
===============================
NZ_CP109287.1
-------------
Cluster 12272, score 6.1478:
Query    Subject         Identity  Coverage  E-value    Bitscore  Start    End      Strand
SCO5087  WP_097955224.1  68.932    88.2227   0          578       4493877  4495158  +     
SCO5088  WP_007453027.1  64.25     98.2801   6.03e-173  499       4495154  4496375  +     
SCO5089  WP_007453028.1  47.619    97.6744   6.01e-17   79        4496432  4496702  +     
SCO5086  WP_097921406.1  62.692    99.2337   7.23e-108  322       4496737  4497523  +     


Streptomyces anulatus NBC 01648
===============================
NZ_CP109262.1
-------------
Cluster 12274, score 6.1475:
Query    Subject         Identity  Coverage  E-value    Bitscore  Start    End      Strand
SCO5087  WP_397713693.1  68.689    88.2227   0          576       4631193  4632474  +     
SCO5088  WP_097910304.1  64        98.2801   1.25e-172  498       4632470  4633691  +     
SCO5089  WP_007453028.1  47.619    97.6744   6.01e-17   79        4633748  4634018  +     
SCO5086  WP_073867014.1  62.692    99.2337   1.59e-107  322       4634057  4634843  +     


Streptomyces anulatus NBC_01645
===============================
NZ_JAPEQE010000010.1
--------------------
Cluster 12276, score 6.1476:
Query    Subject         Identity  Coverage  E-value    Bitscore  Start  End    Strand
SCO5086  WP_073867014.1  62.692    99.2337   1.59e-107  322       14841  15627  -     
SCO5089  WP_007453028.1  47.619    97.6744   6.01e-17   79        15664  15934  -     
SCO5088  WP_097910304.1  64        98.2801   1.25e-172  498       15991  17212  -     
SCO5087  WP_266410360.1  68.932    88.2227   0          577       17208  18489  -     


Streptomyces anulatus NPDC018049
================================
JBIRFI010000013.1
-----------------
Cluster 12278, score 6.1475:
Query    Subject       Identity  Coverage  E-value    Bitscore  Start   End     Strand
SCO5086  MFH8402032.1  62.692    99.2337   1.59e-107  322       232892  233678  -     
SCO5089  MFH8402033.1  47.619    97.6744   6.01e-17   79        233715  233985  -     
SCO5088  MFH8402034.1  64        98.2801   1.25e-172  498       234042  235263  -     
SCO5087  MFH8402035.1  68.689    88.2227   0          576       235259  236540  -     


Streptomyces anulatus NBC 01626
===============================
CP109283.1
----------
Cluster 12279, score 3.0977:
Query    Subject     Identity  Coverage  E-value    Bitscore  Start    End      Strand
SCO5087  WTE04823.1  68.689    88.2227   0          576       4651259  4652540  +     
SCO5089  WTE04825.1  47.619    97.6744   6.01e-17   79        4653814  4654084  +     
SCO5086  WTE04826.1  62.692    99.2337   1.59e-107  322       4654122  4654908  +     


Streptomyces anulatus NBC_00501
===============================
NZ_CP107858.1
-------------
Cluster 12280, score 6.1476:
Query    Subject         Identity  Coverage  E-value    Bitscore  Start    End      Strand
SCO5087  WP_097910303.1  68.689    88.2227   0          577       4547430  4548711  +     
SCO5088  WP_397888131.1  64.25     98.2801   5.52e-173  499       4548707  4549928  +     
SCO5089  WP_007453028.1  47.619    97.6744   6.01e-17   79        4549985  4550255  +     
SCO5086  WP_032792574.1  62.692    99.2337   2e-107     321       4550293  4551079  +     


Streptomyces anulatus NBC_01333
===============================
NZ_CP108376.1
-------------
Cluster 12282, score 6.1473:
Query    Subject         Identity  Coverage  E-value    Bitscore  Start    End      Strand
SCO5087  WP_097910303.1  68.689    88.2227   0          577       4567353  4568634  +     
SCO5088  WP_327334064.1  64        98.2801   1.02e-171  496       4568630  4569851  +     
SCO5089  WP_007453028.1  47.619    97.6744   6.01e-17   79        4569908  4570178  +     
SCO5086  WP_032792574.1  62.692    99.2337   2e-107     321       4570213  4570999  +     


Streptomyces anulatus NBC 01641
===============================
NZ_CP109268.1
-------------
Cluster 12284, score 6.1478:
Query    Subject         Identity  Coverage  E-value    Bitscore  Start    End      Strand
SCO5086  WP_032792574.1  62.692    99.2337   2e-107     321       4326094  4326880  -     
SCO5089  WP_007453028.1  47.619    97.6744   6.01e-17   79        4326916  4327186  -     
SCO5088  WP_266424117.1  64.25     98.2801   8.52e-174  501       4327243  4328464  -     
SCO5087  WP_097910303.1  68.689    88.2227   0          577       4328460  4329741  -     


Streptomyces anulatus NBC_01522
===============================
NZ_CP109403.1
-------------
Cluster 12286, score 6.1475:
Query    Subject         Identity  Coverage  E-value    Bitscore  Start    End      Strand
SCO5086  WP_032792574.1  62.692    99.2337   2e-107     321       4269149  4269935  -     
SCO5089  WP_007453028.1  47.619    97.6744   6.01e-17   79        4269970  4270240  -     
SCO5088  WP_007453027.1  64.25     98.2801   6.03e-173  499       4270297  4271518  -     
SCO5087  WP_405470469.1  68.689    88.2227   0          576       4271514  4272795  -     


Streptomyces anulatus NBC_01516
===============================
NZ_CP109413.1
-------------
Cluster 12288, score 6.1476:
Query    Subject         Identity  Coverage  E-value    Bitscore  Start    End      Strand
SCO5086  WP_032792574.1  62.692    99.2337   2e-107     321       4307845  4308631  -     
SCO5089  WP_007453028.1  47.619    97.6744   6.01e-17   79        4308669  4308939  -     
SCO5088  WP_007453027.1  64.25     98.2801   6.03e-173  499       4308996  4310217  -     
SCO5087  WP_097910303.1  68.689    88.2227   0          577       4310213  4311494  -     


Streptomyces anulatus NBC_01421
===============================
NZ_CP109511.1
-------------
Cluster 12290, score 6.1478:
Query    Subject         Identity  Coverage  E-value    Bitscore  Start    End      Strand
SCO5087  WP_097910303.1  68.689    88.2227   0          577       4700713  4701994  +     
SCO5088  WP_266424117.1  64.25     98.2801   8.52e-174  501       4701990  4703211  +     
SCO5089  WP_007453028.1  47.619    97.6744   6.01e-17   79        4703268  4703538  +     
SCO5086  WP_032792574.1  62.692    99.2337   2e-107     321       4703575  4704361  +     


Streptomyces anulatus NBC_01417
===============================
NZ_CP109518.1
-------------
Cluster 12292, score 6.1477:
Query    Subject         Identity  Coverage  E-value    Bitscore  Start    End      Strand
SCO5087  WP_097910303.1  68.689    88.2227   0          577       4602774  4604055  +     
SCO5088  WP_405186522.1  64        98.2801   2.41e-173  500       4604051  4605272  +     
SCO5089  WP_007453028.1  47.619    97.6744   6.01e-17   79        4605329  4605599  +     
SCO5086  WP_032792574.1  62.692    99.2337   2e-107     321       4605631  4606417  +     


Streptomyces anulatus NBC_01464
===============================
NZ_JAPEPR010000001.1
--------------------
Cluster 12294, score 6.1476:
Query    Subject         Identity  Coverage  E-value    Bitscore  Start    End      Strand
SCO5087  WP_097910303.1  68.689    88.2227   0          577       4559050  4560331  +     
SCO5088  WP_007453027.1  64.25     98.2801   6.03e-173  499       4560327  4561548  +     
SCO5089  WP_266575196.1  47.619    97.6744   9.2e-17    78.6      4561605  4561875  +     
SCO5086  WP_032792574.1  62.692    99.2337   2e-107     321       4561912  4562698  +     


Streptomyces anulatus NBC_01623
===============================
NZ_JAPEQC010000001.1
--------------------
Cluster 12296, score 6.1478:
Query    Subject         Identity  Coverage  E-value    Bitscore  Start    End      Strand
SCO5087  WP_097910303.1  68.689    88.2227   0          577       4540294  4541575  +     
SCO5088  WP_266424117.1  64.25     98.2801   8.52e-174  501       4541571  4542792  +     
SCO5089  WP_007453028.1  47.619    97.6744   6.01e-17   79        4542849  4543119  +     
SCO5086  WP_032792574.1  62.692    99.2337   2e-107     321       4543154  4543940  +     


Streptomyces anulatus NBC_01634
===============================
NZ_JAPEQD010000001.1
--------------------
Cluster 12298, score 6.1478:
Query    Subject         Identity  Coverage  E-value    Bitscore  Start    End      Strand
SCO5087  WP_097910303.1  68.689    88.2227   0          577       4510972  4512253  +     
SCO5088  WP_266424117.1  64.25     98.2801   8.52e-174  501       4512249  4513470  +     
SCO5089  WP_007453028.1  47.619    97.6744   6.01e-17   79        4513527  4513797  +     
SCO5086  WP_032792574.1  62.692    99.2337   2e-107     321       4513835  4514621  +     


Streptomyces anulatus NPDC018051
================================
JBIRFG010000009.1
-----------------
Cluster 12300, score 6.1476:
Query    Subject       Identity  Coverage  E-value    Bitscore  Start   End     Strand
SCO5086  MFH8362348.1  62.692    99.2337   2e-107     321       161681  162467  -     
SCO5089  MFH8362349.1  47.619    97.6744   6.01e-17   79        162505  162775  -     
SCO5088  MFH8362350.1  64.25     98.2801   5.52e-173  499       162832  164053  -     
SCO5087  MFH8362351.1  68.689    88.2227   0          577       164049  165330  -     


Streptomyces anulatus NPDC019061
================================
JBIRYR010000002.1
-----------------
Cluster 12301, score 3.0977:
Query    Subject       Identity  Coverage  E-value   Bitscore  Start   End     Strand
SCO5087  MFI2354275.1  68.689    88.2227   0         577       520354  521635  +     
SCO5089  MFI2354277.1  47.619    97.6744   6.01e-17  79        522909  523179  +     
SCO5086  MFI2354278.1  62.692    99.2337   2e-107    321       523211  523997  +     


Streptomyces anulatus NBC_01080
===============================
CP108661.1
----------
Cluster 12302, score 6.1478:
Query    Subject     Identity  Coverage  E-value    Bitscore  Start    End      Strand
SCO5087  WSU75173.1  68.689    88.2227   0          577       4591586  4592867  +     
SCO5088  WSU75174.1  64.25     98.2801   8.52e-174  501       4592863  4594084  +     
SCO5089  WSU75175.1  47.619    97.6744   6.01e-17   79        4594141  4594411  +     
SCO5086  WSU75176.1  62.692    99.2337   2e-107     321       4594449  4595235  +     


Streptomyces anulatus NPDC053725
================================
NZ_JBFASU010000003.1
--------------------
Cluster 12303, score 6.1434:
Query    Subject         Identity  Coverage  E-value    Bitscore  Start  End    Strand
SCO5087  WP_365038932.1  69.286    89.9358   0          584       72550  73855  +     
SCO5088  WP_365038935.1  60.25     98.2801   2.28e-159  464       73851  75081  +     
SCO5089  WP_050357097.1  48.78     95.3488   5.58e-12   66.2      75077  75341  +     
SCO5086  WP_365038938.1  65.354    97.318    3.76e-107  320       75409  76192  +     


Streptomyces anulatus NPDC088345
================================
NZ_JBFBIM010000006.1
--------------------
Cluster 12305, score 6.1438:
Query    Subject         Identity  Coverage  E-value    Bitscore  Start   End     Strand
SCO5086  WP_365038938.1  65.354    97.318    3.76e-107  320       178745  179528  -     
SCO5089  WP_360778643.1  48.78     95.3488   6.36e-12   66.2      179596  179860  -     
SCO5088  WP_365050321.1  60.5      98.2801   1.6e-160   468       179856  181086  -     
SCO5087  WP_329355316.1  69.524    89.9358   0          584       181082  182387  -     


Streptomyces anulatus NPDC048528
================================
NZ_JBICWO010000007.1
--------------------
Cluster 12307, score 6.1434:
Query    Subject         Identity  Coverage  E-value    Bitscore  Start   End     Strand
SCO5087  WP_329355316.1  69.524    89.9358   0          584       296284  297589  +     
SCO5088  WP_365038935.1  60.25     98.2801   2.28e-159  464       297585  298815  +     
SCO5089  WP_050357097.1  48.78     95.3488   5.58e-12   66.2      298811  299075  +     
SCO5086  WP_365038938.1  65.354    97.318    3.76e-107  320       299143  299926  +     


Streptomyces anulatus NPDC088226
================================
JBIURZ010000005.1
-----------------
Cluster 12309, score 6.1438:
Query    Subject       Identity  Coverage  E-value    Bitscore  Start   End     Strand
SCO5087  MFJ1632517.1  69.524    89.9358   0          584       301920  303225  +     
SCO5088  MFJ1632518.1  60.5      98.2801   1.6e-160   468       303221  304451  +     
SCO5089  MFJ1632519.1  48.78     95.3488   6.36e-12   66.2      304447  304711  +     
SCO5086  MFJ1632520.1  65.354    97.318    3.76e-107  320       304779  305562  +     


Streptomyces anulatus NPDC088163
================================
JBIUSR010000005.1
-----------------
Cluster 12310, score 6.1438:
Query    Subject       Identity  Coverage  E-value    Bitscore  Start   End     Strand
SCO5086  MFJ1859454.1  65.354    97.318    3.76e-107  320       375734  376517  -     
SCO5089  MFJ1859455.1  48.78     95.3488   6.36e-12   66.2      376585  376849  -     
SCO5088  MFJ1859456.1  60.5      98.2801   1.6e-160   468       376845  378075  -     
SCO5087  MFJ1859457.1  69.524    89.9358   0          584       378071  379376  -     


Streptomyces anulatus NPDC087867
================================
JBIUUM010000006.1
-----------------
Cluster 12311, score 4.1372:
Query    Subject       Identity  Coverage  E-value    Bitscore  Start   End     Strand
SCO5087  MFJ2183750.1  69.524    89.9358   0          584       155073  156378  +     
SCO5088  MFJ2183751.1  60.5      98.2801   1.6e-160   468       156374  157604  +     
SCO5086  MFJ2183753.1  65.354    97.318    3.76e-107  320       157932  158715  +     


Streptomyces anulatus NPDC093523
================================
NZ_JBFBEC010000002.1
--------------------
Cluster 12312, score 6.1433:
Query    Subject         Identity  Coverage  E-value    Bitscore  Start   End     Strand
SCO5086  WP_069752444.1  65.354    97.318    5.76e-107  320       364972  365755  -     
SCO5089  WP_069752445.1  48.78     95.3488   8.82e-12   65.9      365823  366087  -     
SCO5088  WP_319184010.1  60.5      98.2801   2.09e-158  462       366083  367313  -     
SCO5087  WP_069752447.1  69.524    89.9358   0          585       367309  368614  -     


Streptomyces anulatus NPDC017293
================================
JBIRMD010000003.1
-----------------
Cluster 12314, score 3.0971:
Query    Subject       Identity  Coverage  E-value    Bitscore  Start   End     Strand
SCO5086  MFH9650985.1  65.354    97.318    5.76e-107  320       367228  368011  -     
SCO5089  MFH9650986.1  48.78     95.3488   8.82e-12   65.9      368079  368343  -     
SCO5087  MFH9650988.1  69.524    89.9358   0          585       369565  370870  -     


Streptomyces anulatus NPDC093527
================================
JBIWJJ010000004.1
-----------------
Cluster 12315, score 6.1433:
Query    Subject       Identity  Coverage  E-value    Bitscore  Start   End     Strand
SCO5086  MFJ8680305.1  65.354    97.318    5.76e-107  320       331700  332483  -     
SCO5089  MFJ8680306.1  48.78     95.3488   8.82e-12   65.9      332551  332815  -     
SCO5088  MFJ8680307.1  60.5      98.2801   2.09e-158  462       332811  334041  -     
SCO5087  MFJ8680308.1  69.524    89.9358   0          585       334037  335342  -     


Streptomyces anulatus NBC_01418
===============================
NZ_CP109517.1
-------------
Cluster 12316, score 6.1475:
Query    Subject         Identity  Coverage  E-value    Bitscore  Start    End      Strand
SCO5087  WP_097955224.1  68.932    88.2227   0          578       4497755  4499036  +     
SCO5088  WP_097910304.1  64        98.2801   1.25e-172  498       4499032  4500253  +     
SCO5089  WP_007453028.1  47.619    97.6744   6.01e-17   79        4500310  4500580  +     
SCO5086  WP_405188325.1  61.923    99.2337   7.03e-107  320       4500619  4501405  +     


Streptomyces anulatus NPDC021057
================================
NZ_JBFADH010000010.1
--------------------
Cluster 12318, score 6.1433:
Query    Subject         Identity  Coverage  E-value    Bitscore  Start  End    Strand
SCO5086  WP_210931110.1  65.354    97.318    1.27e-106  319       28745  29528  -     
SCO5089  WP_069752445.1  48.78     95.3488   8.82e-12   65.9      29596  29860  -     
SCO5088  WP_210931108.1  60.25     98.2801   2e-158     462       29856  31086  -     
SCO5087  WP_210931106.1  69.952    89.0792   0          586       31082  32387  -     


Streptomyces anulatus ATCC 11523
================================
NZ_CM003601.1
-------------
Cluster 12320, score 6.1436:
Query    Subject         Identity  Coverage  E-value    Bitscore  Start    End      Strand
SCO5087  WP_056712249.1  69.524    89.9358   0          587       6834324  6835629  +     
SCO5088  WP_056698536.1  60.25     98.2801   5e-159     464       6835625  6836855  +     
SCO5089  WP_050357097.1  48.78     95.3488   5.58e-12   66.2      6836851  6837115  +     
SCO5086  WP_057666430.1  65.354    97.318    1.65e-106  319       6837184  6837967  +     


Streptomyces anulatus NBC 01759
===============================
NZ_CP109125.1
-------------
Cluster 12323, score 6.1438:
Query    Subject         Identity  Coverage  E-value    Bitscore  Start    End      Strand
SCO5087  WP_326619493.1  69.762    89.9358   0          588       6856394  6857699  +     
SCO5088  WP_326619495.1  60.5      98.2801   1.72e-159  465       6857695  6858925  +     
SCO5089  WP_050357097.1  48.78     95.3488   5.58e-12   66.2      6858921  6859185  +     
SCO5086  WP_057666430.1  65.354    97.318    1.65e-106  319       6859254  6860037  +     


Streptomyces anulatus NBC 01654
===============================
NZ_CP109252.1
-------------
Cluster 12325, score 6.1437:
Query    Subject         Identity  Coverage  E-value    Bitscore  Start    End      Strand
SCO5086  WP_057666430.1  65.354    97.318    1.65e-106  319       1876596  1877379  -     
SCO5089  WP_050357097.1  48.78     95.3488   5.58e-12   66.2      1877448  1877712  -     
SCO5088  WP_326619495.1  60.5      98.2801   1.72e-159  465       1877708  1878938  -     
SCO5087  WP_406240567.1  69.524    89.9358   0          587       1878934  1880239  -     


Streptomyces anulatus NBC 01576
===============================
NZ_CP109347.1
-------------
Cluster 12327, score 6.1437:
Query    Subject         Identity  Coverage  E-value    Bitscore  Start    End      Strand
SCO5086  WP_057666430.1  65.354    97.318    1.65e-106  319       1940704  1941487  -     
SCO5089  WP_050357097.1  48.78     95.3488   5.58e-12   66.2      1941556  1941820  -     
SCO5088  WP_326619495.1  60.5      98.2801   1.72e-159  465       1941816  1943046  -     
SCO5087  WP_056712249.1  69.524    89.9358   0          587       1943042  1944347  -     


Streptomyces anulatus NBC 01543
===============================
NZ_CP109387.1
-------------
Cluster 12329, score 6.1438:
Query    Subject         Identity  Coverage  E-value    Bitscore  Start    End      Strand
SCO5086  WP_057666430.1  65.354    97.318    1.65e-106  319       1801938  1802721  -     
SCO5089  WP_050357097.1  48.78     95.3488   5.58e-12   66.2      1802790  1803054  -     
SCO5088  WP_326619495.1  60.5      98.2801   1.72e-159  465       1803050  1804280  -     
SCO5087  WP_406152151.1  69.762    89.9358   0          588       1804276  1805581  -     


Streptomyces anulatus NPDC091372
================================
NZ_JBFBFO010000001.1
--------------------
Cluster 12331, score 6.1438:
Query    Subject         Identity  Coverage  E-value    Bitscore  Start   End     Strand
SCO5086  WP_057666430.1  65.354    97.318    1.65e-106  319       171210  171993  -     
SCO5089  WP_050357097.1  48.78     95.3488   5.58e-12   66.2      172062  172326  -     
SCO5088  WP_365153494.1  60.25     98.2801   1.98e-159  465       172322  173552  -     
SCO5087  WP_326619493.1  69.762    89.9358   0          588       173548  174853  -     


Streptomyces anulatus NPDC058311
================================
NZ_JBHVZD010000045.1
--------------------
Cluster 12333, score 6.1437:
Query    Subject         Identity  Coverage  E-value    Bitscore  Start  End    Strand
SCO5086  WP_057666430.1  65.354    97.318    1.65e-106  319       27795  28578  -     
SCO5089  WP_050357097.1  48.78     95.3488   5.58e-12   66.2      28647  28911  -     
SCO5088  WP_056698536.1  60.25     98.2801   5e-159     464       28907  30137  -     
SCO5087  WP_050357095.1  69.762    89.9358   0          588       30133  31438  -     


Streptomyces anulatus NPDC021217
================================
JBIRPY010000004.1
-----------------
Cluster 12335, score 6.1435:
Query    Subject       Identity  Coverage  E-value    Bitscore  Start   End     Strand
SCO5086  MFI0758325.1  65.354    97.318    1.65e-106  319       324420  325203  -     
SCO5089  MFI0758326.1  48.78     95.3488   5.58e-12   66.2      325272  325536  -     
SCO5088  MFI0758327.1  60.25     98.2801   5e-159     464       325532  326762  -     
SCO5087  MFI0758328.1  69.524    89.9358   0          586       326758  328063  -     


Streptomyces anulatus NPDC090113
================================
JBIVDN010000001.1
-----------------
Cluster 12336, score 6.1437:
Query    Subject       Identity  Coverage  E-value    Bitscore  Start   End     Strand
SCO5087  MFJ3601275.1  69.762    89.9358   0          588       158040  159345  +     
SCO5088  MFJ3601276.1  60.25     98.2801   5e-159     464       159341  160571  +     
SCO5089  MFJ3601277.1  48.78     95.3488   5.58e-12   66.2      160567  160831  +     
SCO5086  MFJ3601278.1  65.354    97.318    1.65e-106  319       160900  161683  +     


Streptomyces anulatus NPDC101398
================================
JBIWNR010000006.1
-----------------
Cluster 12337, score 6.1437:
Query    Subject       Identity  Coverage  E-value    Bitscore  Start   End     Strand
SCO5086  MFJ9506057.1  65.354    97.318    1.65e-106  319       400676  401459  -     
SCO5089  MFJ9506058.1  48.78     95.3488   5.58e-12   66.2      401528  401792  -     
SCO5088  MFJ9506059.1  60.25     98.2801   5e-159     464       401788  403018  -     
SCO5087  MFJ9506060.1  69.762    89.9358   0          588       403014  404319  -     


Streptomyces anulatus NPDC058729
================================
NZ_JBHYQS010000004.1
--------------------
Cluster 12338, score 6.1430:
Query    Subject         Identity  Coverage  E-value    Bitscore  Start   End     Strand
SCO5086  WP_382151790.1  65.354    97.318    2.16e-106  318       198271  199054  -     
SCO5089  WP_069752445.1  48.78     95.3488   8.82e-12   65.9      199130  199394  -     
SCO5088  WP_364950556.1  60.25     98.2801   8.27e-159  463       199390  200620  -     
SCO5087  WP_382151792.1  69.286    89.9358   0          583       200616  201921  -     


Streptomyces anulatus NPDC059908
================================
NZ_JBHWKW010000016.1
--------------------
Cluster 12340, score 6.1431:
Query    Subject         Identity  Coverage  E-value    Bitscore  Start  End   Strand
SCO5086  WP_073802561.1  59.387    100       2.67e-106  318       3446   4232  -     
SCO5089  WP_073802560.1  53.75     93.0233   2.42e-19   85.1      4335   4605  -     
SCO5088  WP_073802559.1  58.543    97.7887   1.29e-151  445       4692   5910  -     
SCO5087  WP_073802558.1  69.565    88.651    0          583       5906   7175  -     


Streptomyces anulatus NPDC059910
================================
NZ_JBHWKY010000001.1
--------------------
Cluster 12342, score 6.1431:
Query    Subject         Identity  Coverage  E-value    Bitscore  Start   End     Strand
SCO5086  WP_073802561.1  59.387    100       2.67e-106  318       640929  641715  -     
SCO5089  WP_073802560.1  53.75     93.0233   2.42e-19   85.1      641818  642088  -     
SCO5088  WP_073802559.1  58.543    97.7887   1.29e-151  445       642175  643393  -     
SCO5087  WP_073802558.1  69.565    88.651    0          583       643389  644658  -     


Streptomyces anulatus NPDC058510
================================
NZ_JBHXNF010000021.1
--------------------
Cluster 12344, score 6.1431:
Query    Subject         Identity  Coverage  E-value    Bitscore  Start  End    Strand
SCO5086  WP_073802561.1  59.387    100       2.67e-106  318       66951  67737  -     
SCO5089  WP_073802560.1  53.75     93.0233   2.42e-19   85.1      67840  68110  -     
SCO5088  WP_073802559.1  58.543    97.7887   1.29e-151  445       68236  69454  -     
SCO5087  WP_073802558.1  69.565    88.651    0          583       69450  70719  -     


Streptomyces anulatus NPDC058511
================================
NZ_JBHXNG010000024.1
--------------------
Cluster 12346, score 6.1431:
Query    Subject         Identity  Coverage  E-value    Bitscore  Start  End    Strand
SCO5086  WP_073802561.1  59.387    100       2.67e-106  318       71947  72733  -     
SCO5089  WP_073802560.1  53.75     93.0233   2.42e-19   85.1      72836  73106  -     
SCO5088  WP_073802559.1  58.543    97.7887   1.29e-151  445       73232  74450  -     
SCO5087  WP_073802558.1  69.565    88.651    0          583       74446  75715  -     


Streptomyces anulatus NPDC058528
================================
NZ_JBHXNR010000021.1
--------------------
Cluster 12348, score 6.1432:
Query    Subject         Identity  Coverage  E-value    Bitscore  Start  End    Strand
SCO5086  WP_073802561.1  59.387    100       2.67e-106  318       72185  72971  -     
SCO5089  WP_073802560.1  53.75     93.0233   2.42e-19   85.1      73074  73344  -     
SCO5088  WP_381905227.1  58.543    97.7887   6.15e-152  446       73431  74649  -     
SCO5087  WP_073802558.1  69.565    88.651    0          583       74645  75914  -     


Streptomyces anulatus NBC_01010
===============================
NZ_CP108692.1
-------------
Cluster 12350, score 6.1433:
Query    Subject         Identity  Coverage  E-value    Bitscore  Start    End      Strand
SCO5087  WP_329355316.1  69.524    89.9358   0          584       6685822  6687127  +     
SCO5088  WP_405465131.1  60.25     98.2801   1.2e-159   465       6687123  6688353  +     
SCO5089  WP_360778643.1  48.78     95.3488   6.36e-12   66.2      6688349  6688613  +     
SCO5086  WP_329355314.1  64.961    97.318    3.95e-106  318       6688681  6689464  +     


Streptomyces anulatus NBC_01437
===============================
NZ_CP109490.1
-------------
Cluster 12352, score 6.1434:
Query    Subject         Identity  Coverage  E-value    Bitscore  Start    End      Strand
SCO5087  WP_329355316.1  69.524    89.9358   0          584       7219950  7221255  +     
SCO5088  WP_329355315.1  60.5      98.2801   4.83e-160  466       7221251  7222481  +     
SCO5089  WP_050357097.1  48.78     95.3488   5.58e-12   66.2      7222477  7222741  +     
SCO5086  WP_329355314.1  64.961    97.318    3.95e-106  318       7222809  7223592  +     


Streptomyces anulatus NBC_01436
===============================
NZ_CP109491.1
-------------
Cluster 12354, score 6.1434:
Query    Subject         Identity  Coverage  E-value    Bitscore  Start    End      Strand
SCO5086  WP_329355314.1  64.961    97.318    3.95e-106  318       1830484  1831267  -     
SCO5089  WP_050357097.1  48.78     95.3488   5.58e-12   66.2      1831335  1831599  -     
SCO5088  WP_329355315.1  60.5      98.2801   4.83e-160  466       1831595  1832825  -     
SCO5087  WP_329355316.1  69.524    89.9358   0          584       1832821  1834126  -     


Streptomyces anulatus NPDC051558
================================
JBITDN010000002.1
-----------------
Cluster 12356, score 6.1434:
Query    Subject       Identity  Coverage  E-value    Bitscore  Start   End     Strand
SCO5087  MFI5737853.1  69.524    89.9358   0          584       296339  297644  +     
SCO5088  MFI5737854.1  60.5      98.2801   4.83e-160  466       297640  298870  +     
SCO5089  MFI5737855.1  48.78     95.3488   5.58e-12   66.2      298866  299130  +     
SCO5086  MFI5737856.1  64.961    97.318    3.95e-106  318       299198  299981  +     


Streptomyces anulatus NPDC088159
================================
JBIUST010000005.1
-----------------
Cluster 12357, score 6.1436:
Query    Subject       Identity  Coverage  E-value    Bitscore  Start   End     Strand
SCO5086  MFJ1780066.1  64.961    97.318    3.95e-106  318       471504  472287  -     
SCO5089  MFJ1780067.1  48.78     95.3488   5.58e-12   66.2      472355  472619  -     
SCO5088  MFJ1780068.1  60.5      98.2801   1.6e-160   468       472615  473845  -     
SCO5087  MFJ1780069.1  69.524    89.9358   0          584       473841  475146  -     


Streptomyces anulatus NPDC087863
================================
JBIUUQ010000006.1
-----------------
Cluster 12358, score 3.0968:
Query    Subject       Identity  Coverage  E-value    Bitscore  Start   End     Strand
SCO5086  MFJ2222483.1  64.961    97.318    3.95e-106  318       360702  361485  -     
SCO5089  MFJ2222484.1  48.78     95.3488   6.36e-12   66.2      361553  361817  -     
SCO5087  MFJ2222486.1  69.524    89.9358   0          584       363039  364344  -     


Streptomyces anulatus SID10689
==============================
NZ_JAAGLK010000360.1
--------------------
Cluster 12359, score 6.1436:
Query    Subject         Identity  Coverage  E-value    Bitscore  Start  End    Strand
SCO5087  WP_047179319.1  70.192    89.0792   0          587       27444  28749  +     
SCO5088  WP_047179320.1  60.25     98.2801   3.77e-159  464       28745  29975  +     
SCO5089  WP_047179321.1  48.78     95.3488   3.81e-12   66.6      29971  30235  +     
SCO5086  WP_164341434.1  64.961    97.318    4.97e-106  318       30303  31086  +     


Streptomyces anulatus JCM 4721
==============================
NZ_BMVK01000005.1
-----------------
Cluster 12361, score 6.1432:
Query    Subject         Identity  Coverage  E-value    Bitscore  Start   End     Strand
SCO5087  WP_050357095.1  69.762    89.9358   0          588       146460  147765  +     
SCO5088  WP_190007046.1  59.75     98.2801   3.57e-158  461       147761  148991  +     
SCO5089  WP_050357097.1  48.78     95.3488   5.58e-12   66.2      148987  149251  +     
SCO5086  WP_047179322.1  64.961    97.318    5.25e-106  317       149320  150103  +     


Streptomyces anulatus NBC_00535
===============================
NZ_CP107823.1
-------------
Cluster 12363, score 6.1434:
Query    Subject         Identity  Coverage  E-value    Bitscore  Start    End      Strand
SCO5086  WP_047179322.1  64.961    97.318    5.25e-106  317       1859894  1860677  -     
SCO5089  WP_050357097.1  48.78     95.3488   5.58e-12   66.2      1860746  1861010  -     
SCO5088  WP_056698536.1  60.25     98.2801   5e-159     464       1861006  1862236  -     
SCO5087  WP_056712249.1  69.524    89.9358   0          587       1862232  1863537  -     


Streptomyces anulatus NBC_00502
===============================
NZ_CP107857.1
-------------
Cluster 12365, score 6.1434:
Query    Subject         Identity  Coverage  E-value    Bitscore  Start    End      Strand
SCO5086  WP_047179322.1  64.961    97.318    5.25e-106  317       1922543  1923326  -     
SCO5089  WP_050357097.1  48.78     95.3488   5.58e-12   66.2      1923395  1923659  -     
SCO5088  WP_056698536.1  60.25     98.2801   5e-159     464       1923655  1924885  -     
SCO5087  WP_056712249.1  69.524    89.9358   0          587       1924881  1926186  -     


Streptomyces anulatus NBC_01134
===============================
NZ_CP108640.1
-------------
Cluster 12367, score 6.1433:
Query    Subject         Identity  Coverage  E-value    Bitscore  Start    End      Strand
SCO5087  WP_329355316.1  69.524    89.9358   0          584       7261672  7262977  +     
SCO5088  WP_405433661.1  60.5      98.2801   4.15e-160  466       7262973  7264203  +     
SCO5089  WP_360778643.1  48.78     95.3488   6.36e-12   66.2      7264199  7264463  +     
SCO5086  WP_047179322.1  64.961    97.318    5.25e-106  317       7264531  7265314  +     


Streptomyces anulatus NBC_01106
===============================
NZ_CP108651.1
-------------
Cluster 12369, score 6.1433:
Query    Subject         Identity  Coverage  E-value    Bitscore  Start    End      Strand
SCO5087  WP_329355316.1  69.524    89.9358   0          584       6749747  6751052  +     
SCO5088  WP_405437894.1  60.25     98.2801   5.88e-160  466       6751048  6752278  +     
SCO5089  WP_405437896.1  48.78     95.3488   5.17e-12   66.2      6752274  6752538  +     
SCO5086  WP_047179322.1  64.961    97.318    5.25e-106  317       6752606  6753389  +     


Streptomyces anulatus NBC_01069
===============================
NZ_CP108670.1
-------------
Cluster 12371, score 6.1433:
Query    Subject         Identity  Coverage  E-value    Bitscore  Start    End      Strand
SCO5086  WP_047179322.1  64.961    97.318    5.25e-106  317       2101129  2101912  -     
SCO5089  WP_360778643.1  48.78     95.3488   6.36e-12   66.2      2101980  2102244  -     
SCO5088  WP_405433661.1  60.5      98.2801   4.15e-160  466       2102240  2103470  -     
SCO5087  WP_329355316.1  69.524    89.9358   0          584       2103466  2104771  -     


Streptomyces anulatus NBC_00990
===============================
NZ_CP108726.1
-------------
Cluster 12373, score 6.1417:
Query    Subject         Identity  Coverage  E-value    Bitscore  Start    End      Strand
SCO5087  WP_097962957.1  69.524    89.9358   0          583       6826139  6827444  +     
SCO5088  WP_405503685.1  60.1      98.2801   7.29e-154  451       6827440  6828670  +     
SCO5089  WP_360778643.1  48.78     95.3488   6.36e-12   66.2      6828666  6828930  +     
SCO5086  WP_047179322.1  64.961    97.318    5.25e-106  317       6828998  6829781  +     


Streptomyces anulatus NBC 01651
===============================
NZ_CP109256.1
-------------
Cluster 12375, score 6.1435:
Query    Subject         Identity  Coverage  E-value    Bitscore  Start    End      Strand
SCO5087  WP_050357095.1  69.762    89.9358   0          588       6873695  6875000  +     
SCO5088  WP_056698536.1  60.25     98.2801   5e-159     464       6874996  6876226  +     
SCO5089  WP_050357097.1  48.78     95.3488   5.58e-12   66.2      6876222  6876486  +     
SCO5086  WP_047179322.1  64.961    97.318    5.25e-106  317       6876555  6877338  +     


Streptomyces anulatus NBC_01523
===============================
NZ_CP109400.1
-------------
Cluster 12377, score 6.1431:
Query    Subject         Identity  Coverage  E-value    Bitscore  Start    End      Strand
SCO5087  WP_405195795.1  69.286    89.9358   0          582       6886655  6887960  +     
SCO5088  WP_405195796.1  60.5      98.2801   5.95e-160  466       6887956  6889186  +     
SCO5089  WP_360778643.1  48.78     95.3488   6.36e-12   66.2      6889182  6889446  +     
SCO5086  WP_047179322.1  64.961    97.318    5.25e-106  317       6889514  6890297  +     


Streptomyces anulatus NBC_01419
===============================
NZ_CP109515.1
-------------
Cluster 12379, score 6.1434:
Query    Subject         Identity  Coverage  E-value    Bitscore  Start    End      Strand
SCO5086  WP_047179322.1  64.961    97.318    5.25e-106  317       2011669  2012452  -     
SCO5089  WP_050357097.1  48.78     95.3488   5.58e-12   66.2      2012520  2012784  -     
SCO5088  WP_405189919.1  60.5      98.2801   2.96e-160  467       2012780  2014010  -     
SCO5087  WP_329355316.1  69.524    89.9358   0          584       2014006  2015311  -     


Streptomyces anulatus SID7903
=============================
NZ_JAAGMS010000238.1
--------------------
Cluster 12381, score 6.1434:
Query    Subject         Identity  Coverage  E-value    Bitscore  Start   End     Strand
SCO5086  WP_047179322.1  64.961    97.318    5.25e-106  317       110049  110832  -     
SCO5089  WP_047179321.1  48.78     95.3488   3.81e-12   66.6      110897  111161  -     
SCO5088  WP_164217719.1  60.5      98.2801   1.55e-159  465       111157  112387  -     
SCO5087  WP_164217722.1  69.524    89.9358   0          585       112383  113688  -     


Streptomyces anulatus SID9598
=============================
NZ_JAAGNH010000274.1
--------------------
Cluster 12383, score 6.1434:
Query    Subject         Identity  Coverage  E-value    Bitscore  Start  End   Strand
SCO5086  WP_047179322.1  64.961    97.318    5.25e-106  317       2268   3051  -     
SCO5089  WP_047179321.1  48.78     95.3488   3.81e-12   66.6      3116   3380  -     
SCO5088  WP_164217719.1  60.5      98.2801   1.55e-159  465       3376   4606  -     
SCO5087  WP_164217722.1  69.524    89.9358   0          585       4602   5907  -     


Streptomyces anulatus NPDC098075
================================
NZ_JBEORV010000071.1
--------------------
Cluster 12385, score 6.1435:
Query    Subject         Identity  Coverage  E-value    Bitscore  Start  End    Strand
SCO5086  WP_047179322.1  64.961    97.318    5.25e-106  317       27853  28636  -     
SCO5089  WP_047179321.1  48.78     95.3488   3.81e-12   66.6      28704  28968  -     
SCO5088  WP_047179320.1  60.25     98.2801   3.77e-159  464       28964  30194  -     
SCO5087  WP_350693160.1  69.762    89.9358   0          587       30190  31495  -     


Streptomyces anulatus NPDC049946
================================
NZ_JBFALZ010000001.1
--------------------
Cluster 12387, score 6.1434:
Query    Subject         Identity  Coverage  E-value    Bitscore  Start   End     Strand
SCO5087  WP_360778638.1  69.524    89.9358   0          585       330189  331494  +     
SCO5088  WP_360778641.1  60.5      98.2801   5.82e-160  466       331490  332720  +     
SCO5089  WP_360778643.1  48.78     95.3488   6.36e-12   66.2      332716  332980  +     
SCO5086  WP_047179322.1  64.961    97.318    5.25e-106  317       333048  333831  +     


Streptomyces anulatus NPDC056166
================================
NZ_JBHJUR010000003.1
--------------------
Cluster 12389, score 6.1436:
Query    Subject         Identity  Coverage  E-value    Bitscore  Start   End     Strand
SCO5087  WP_214299761.1  69.762    89.9358   0          588       225421  226726  +     
SCO5088  WP_326619495.1  60.5      98.2801   1.72e-159  465       226722  227952  +     
SCO5089  WP_050357097.1  48.78     95.3488   5.58e-12   66.2      227948  228212  +     
SCO5086  WP_047179322.1  64.961    97.318    5.25e-106  317       228281  229064  +     


Streptomyces anulatus NPDC055983
================================
NZ_JBHJYA010000004.1
--------------------
Cluster 12391, score 6.1433:
Query    Subject         Identity  Coverage  E-value    Bitscore  Start   End     Strand
SCO5087  WP_376025576.1  70.192    89.0792   0          585       338898  340203  +     
SCO5088  WP_047179320.1  60.25     98.2801   3.77e-159  464       340199  341429  +     
SCO5089  WP_047179321.1  48.78     95.3488   3.81e-12   66.6      341425  341689  +     
SCO5086  WP_047179322.1  64.961    97.318    5.25e-106  317       341757  342540  +     


Streptomyces anulatus NPDC056532
================================
NZ_JBHTTV010000019.1
--------------------
Cluster 12393, score 6.1434:
Query    Subject         Identity  Coverage  E-value    Bitscore  Start  End    Strand
SCO5087  WP_382285247.1  69.524    89.9358   0          586       55106  56411  +     
SCO5088  WP_326619495.1  60.5      98.2801   1.72e-159  465       56407  57637  +     
SCO5089  WP_050357097.1  48.78     95.3488   5.58e-12   66.2      57633  57897  +     
SCO5086  WP_047179322.1  64.961    97.318    5.25e-106  317       57966  58749  +     


Streptomyces anulatus NPDC056752
================================
NZ_JBHTZO010000024.1
--------------------
Cluster 12395, score 6.1434:
Query    Subject         Identity  Coverage  E-value    Bitscore  Start  End    Strand
SCO5087  WP_382285247.1  69.524    89.9358   0          586       55106  56411  +     
SCO5088  WP_326619495.1  60.5      98.2801   1.72e-159  465       56407  57637  +     
SCO5089  WP_050357097.1  48.78     95.3488   5.58e-12   66.2      57633  57897  +     
SCO5086  WP_047179322.1  64.961    97.318    5.25e-106  317       57966  58749  +     


Streptomyces anulatus NPDC056764
================================
NZ_JBHTZU010000011.1
--------------------
Cluster 12397, score 6.1434:
Query    Subject         Identity  Coverage  E-value    Bitscore  Start   End     Strand
SCO5087  WP_382285247.1  69.524    89.9358   0          586       140090  141395  +     
SCO5088  WP_326619495.1  60.5      98.2801   1.72e-159  465       141391  142621  +     
SCO5089  WP_050357097.1  48.78     95.3488   5.58e-12   66.2      142617  142881  +     
SCO5086  WP_047179322.1  64.961    97.318    5.25e-106  317       142950  143733  +     


Streptomyces anulatus NPDC056772
================================
NZ_JBHTZZ010000023.1
--------------------
Cluster 12399, score 6.1434:
Query    Subject         Identity  Coverage  E-value    Bitscore  Start  End    Strand
SCO5086  WP_047179322.1  64.961    97.318    5.25e-106  317       27904  28687  -     
SCO5089  WP_050357097.1  48.78     95.3488   5.58e-12   66.2      28756  29020  -     
SCO5088  WP_326619495.1  60.5      98.2801   1.72e-159  465       29016  30246  -     
SCO5087  WP_382285247.1  69.524    89.9358   0          586       30242  31547  -     


Streptomyces anulatus NPDC057169
================================
NZ_JBHUVU010000002.1
--------------------
Cluster 12401, score 6.1436:
Query    Subject         Identity  Coverage  E-value    Bitscore  Start   End     Strand
SCO5087  WP_214299761.1  69.762    89.9358   0          588       225458  226763  +     
SCO5088  WP_326619495.1  60.5      98.2801   1.72e-159  465       226759  227989  +     
SCO5089  WP_050357097.1  48.78     95.3488   5.58e-12   66.2      227985  228249  +     
SCO5086  WP_047179322.1  64.961    97.318    5.25e-106  317       228318  229101  +     


Streptomyces anulatus NPDC057200
================================
NZ_JBHUWJ010000001.1
--------------------
Cluster 12403, score 6.1435:
Query    Subject         Identity  Coverage  E-value    Bitscore  Start   End     Strand
SCO5086  WP_047179322.1  64.961    97.318    5.25e-106  317       183804  184587  -     
SCO5089  WP_050357097.1  48.78     95.3488   5.58e-12   66.2      184656  184920  -     
SCO5088  WP_326619495.1  60.5      98.2801   1.72e-159  465       184916  186146  -     
SCO5087  WP_056712249.1  69.524    89.9358   0          587       186142  187447  -     


Streptomyces anulatus NPDC057562
================================
NZ_JBHVFS010000005.1
--------------------
Cluster 12405, score 6.1433:
Query    Subject         Identity  Coverage  E-value    Bitscore  Start   End     Strand
SCO5086  WP_047179322.1  64.961    97.318    5.25e-106  317       196897  197680  -     
SCO5089  WP_047179321.1  48.78     95.3488   3.81e-12   66.6      197748  198012  -     
SCO5088  WP_047179320.1  60.25     98.2801   3.77e-159  464       198008  199238  -     
SCO5087  WP_164217722.1  69.524    89.9358   0          585       199234  200539  -     


Streptomyces anulatus NPDC058146
================================
NZ_JBHVUI010000010.1
--------------------
Cluster 12407, score 6.1430:
Query    Subject         Identity  Coverage  E-value    Bitscore  Start   End     Strand
SCO5087  WP_387612944.1  69.286    89.9358   0          584       324245  325550  +     
SCO5088  WP_387612946.1  60.25     98.2801   6.87e-159  463       325546  326776  +     
SCO5089  WP_050357097.1  48.78     95.3488   5.58e-12   66.2      326772  327036  +     
SCO5086  WP_047179322.1  64.961    97.318    5.25e-106  317       327105  327888  +     


Streptomyces anulatus NPDC059609
================================
NZ_JBHWCR010000088.1
--------------------
Cluster 12409, score 6.1435:
Query    Subject         Identity  Coverage  E-value    Bitscore  Start  End   Strand
SCO5087  WP_056712249.1  69.524    89.9358   0          587       4674   5979  +     
SCO5088  WP_326619495.1  60.5      98.2801   1.72e-159  465       5975   7205  +     
SCO5089  WP_050357097.1  48.78     95.3488   5.58e-12   66.2      7201   7465  +     
SCO5086  WP_047179322.1  64.961    97.318    5.25e-106  317       7534   8317  +     


Streptomyces anulatus NPDC059664
================================
NZ_JBHWEH010000009.1
--------------------
Cluster 12411, score 6.1435:
Query    Subject         Identity  Coverage  E-value    Bitscore  Start  End    Strand
SCO5086  WP_047179322.1  64.961    97.318    5.25e-106  317       27775  28558  -     
SCO5089  WP_047179321.1  48.78     95.3488   3.81e-12   66.6      28626  28890  -     
SCO5088  WP_047179320.1  60.25     98.2801   3.77e-159  464       28886  30116  -     
SCO5087  WP_350693160.1  69.762    89.9358   0          587       30112  31417  -     


Streptomyces anulatus NPDC059790
================================
NZ_JBHWHZ010000009.1
--------------------
Cluster 12413, score 6.1434:
Query    Subject         Identity  Coverage  E-value    Bitscore  Start  End    Strand
SCO5086  WP_047179322.1  64.961    97.318    5.25e-106  317       47260  48043  -     
SCO5089  WP_050357097.1  48.78     95.3488   5.58e-12   66.2      48112  48376  -     
SCO5088  WP_056698536.1  60.25     98.2801   5e-159     464       48372  49602  -     
SCO5087  WP_056712249.1  69.524    89.9358   0          587       49598  50903  -     


Streptomyces anulatus NPDC059793
================================
NZ_JBHWIB010000005.1
--------------------
Cluster 12415, score 6.1434:
Query    Subject         Identity  Coverage  E-value    Bitscore  Start  End    Strand
SCO5086  WP_047179322.1  64.961    97.318    5.25e-106  317       47299  48082  -     
SCO5089  WP_050357097.1  48.78     95.3488   5.58e-12   66.2      48151  48415  -     
SCO5088  WP_056698536.1  60.25     98.2801   5e-159     464       48411  49641  -     
SCO5087  WP_056712249.1  69.524    89.9358   0          587       49637  50942  -     


Streptomyces anulatus NPDC059907
================================
NZ_JBHWKV010000004.1
--------------------
Cluster 12417, score 6.1435:
Query    Subject         Identity  Coverage  E-value    Bitscore  Start  End    Strand
SCO5086  WP_047179322.1  64.961    97.318    5.25e-106  317       27899  28682  -     
SCO5089  WP_047179321.1  48.78     95.3488   3.81e-12   66.6      28750  29014  -     
SCO5088  WP_381938190.1  60.25     98.2801   5.34e-159  464       29010  30240  -     
SCO5087  WP_350693160.1  69.762    89.9358   0          587       30236  31541  -     


Streptomyces anulatus NPDC060179
================================
NZ_JBHWYU010000003.1
--------------------
Cluster 12419, score 6.1430:
Query    Subject         Identity  Coverage  E-value    Bitscore  Start   End     Strand
SCO5087  WP_073959875.1  69.286    89.9358   0          583       127603  128908  +     
SCO5088  WP_056698536.1  60.25     98.2801   5e-159     464       128904  130134  +     
SCO5089  WP_050357097.1  48.78     95.3488   5.58e-12   66.2      130130  130394  +     
SCO5086  WP_047179322.1  64.961    97.318    5.25e-106  317       130463  131246  +     


Streptomyces anulatus NPDC060180
================================
NZ_JBHWYV010000009.1
--------------------
Cluster 12421, score 6.1430:
Query    Subject         Identity  Coverage  E-value    Bitscore  Start   End     Strand
SCO5087  WP_073959875.1  69.286    89.9358   0          583       149892  151197  +     
SCO5088  WP_056698536.1  60.25     98.2801   5e-159     464       151193  152423  +     
SCO5089  WP_050357097.1  48.78     95.3488   5.58e-12   66.2      152419  152683  +     
SCO5086  WP_047179322.1  64.961    97.318    5.25e-106  317       152752  153535  +     


Streptomyces anulatus NPDC058415
================================
NZ_JBHXKM010000010.1
--------------------
Cluster 12423, score 6.1434:
Query    Subject         Identity  Coverage  E-value    Bitscore  Start  End    Strand
SCO5086  WP_047179322.1  64.961    97.318    5.25e-106  317       47134  47917  -     
SCO5089  WP_050357097.1  48.78     95.3488   5.58e-12   66.2      47986  48250  -     
SCO5088  WP_381773238.1  60.25     98.2801   7.66e-159  463       48246  49476  -     
SCO5087  WP_050357095.1  69.762    89.9358   0          588       49472  50777  -     


Streptomyces anulatus NPDC059197
================================
NZ_JBHZBE010000013.1
--------------------
Cluster 12425, score 6.1432:
Query    Subject         Identity  Coverage  E-value    Bitscore  Start  End    Strand
SCO5087  WP_382236470.1  69.286    89.9358   0          585       60842  62147  +     
SCO5088  WP_056698536.1  60.25     98.2801   5e-159     464       62143  63373  +     
SCO5089  WP_050357097.1  48.78     95.3488   5.58e-12   66.2      63369  63633  +     
SCO5086  WP_047179322.1  64.961    97.318    5.25e-106  317       63702  64485  +     


Streptomyces anulatus NPDC059191
================================
NZ_JBHZBK010000001.1
--------------------
Cluster 12427, score 6.1432:
Query    Subject         Identity  Coverage  E-value    Bitscore  Start   End     Strand
SCO5086  WP_047179322.1  64.961    97.318    5.25e-106  317       430807  431590  -     
SCO5089  WP_050357097.1  48.78     95.3488   5.58e-12   66.2      431659  431923  -     
SCO5088  WP_056698536.1  60.25     98.2801   5e-159     464       431919  433149  -     
SCO5087  WP_382236470.1  69.286    89.9358   0          585       433145  434450  -     


Streptomyces anulatus NPDC059178
================================
NZ_JBHZBW010000006.1
--------------------
Cluster 12429, score 6.1435:
Query    Subject         Identity  Coverage  E-value    Bitscore  Start   End     Strand
SCO5086  WP_047179322.1  64.961    97.318    5.25e-106  317       237598  238381  -     
SCO5089  WP_047179321.1  48.78     95.3488   3.81e-12   66.6      238449  238713  -     
SCO5088  WP_047179320.1  60.25     98.2801   3.77e-159  464       238709  239939  -     
SCO5087  WP_047179319.1  70.192    89.0792   0          587       239935  241240  -     


Streptomyces anulatus NPDC059174
================================
NZ_JBHZCA010000004.1
--------------------
Cluster 12431, score 6.1435:
Query    Subject         Identity  Coverage  E-value    Bitscore  Start   End     Strand
SCO5087  WP_047179319.1  70.192    89.0792   0          587       147702  149007  +     
SCO5088  WP_047179320.1  60.25     98.2801   3.77e-159  464       149003  150233  +     
SCO5089  WP_047179321.1  48.78     95.3488   3.81e-12   66.6      150229  150493  +     
SCO5086  WP_047179322.1  64.961    97.318    5.25e-106  317       150561  151344  +     


Streptomyces anulatus NPDC059170
================================
NZ_JBHZCE010000001.1
--------------------
Cluster 12433, score 6.1435:
Query    Subject         Identity  Coverage  E-value    Bitscore  Start   End     Strand
SCO5087  WP_047179319.1  70.192    89.0792   0          587       119389  120694  +     
SCO5088  WP_047179320.1  60.25     98.2801   3.77e-159  464       120690  121920  +     
SCO5089  WP_047179321.1  48.78     95.3488   3.81e-12   66.6      121916  122180  +     
SCO5086  WP_047179322.1  64.961    97.318    5.25e-106  317       122248  123031  +     


Streptomyces anulatus NPDC004982
================================
NZ_JBIALE010000007.1
--------------------
Cluster 12435, score 6.1434:
Query    Subject         Identity  Coverage  E-value    Bitscore  Start   End     Strand
SCO5087  WP_050357095.1  69.762    89.9358   0          588       152090  153395  +     
SCO5088  WP_056698536.1  60.25     98.2801   5e-159     464       153391  154621  +     
SCO5089  WP_329160887.1  48.78     95.3488   2.2e-11    64.7      154617  154881  +     
SCO5086  WP_047179322.1  64.961    97.318    5.25e-106  317       154948  155731  +     


Streptomyces anulatus NPDC020893
================================
JBIRRW010000004.1
-----------------
Cluster 12437, score 4.0841:
Query    Subject       Identity  Coverage  E-value    Bitscore  Start   End     Strand
SCO5086  MFI1250040.1  64.961    97.318    5.25e-106  317       425227  426010  -     
SCO5089  MFI1250041.1  48.78     95.3488   2.2e-11    64.7      426085  426349  -     
SCO5088  MFI1250042.1  60        98.2801   2.41e-157  459       426345  427575  -     


Streptomyces anulatus NPDC020749
================================
JBIRTI010000006.1
-----------------
Cluster 12438, score 3.0971:
Query    Subject       Identity  Coverage  E-value    Bitscore  Start   End     Strand
SCO5087  MFI1574590.1  69.762    89.9358   0          588       153843  155148  +     
SCO5089  MFI1574592.1  48.78     95.3488   5.58e-12   66.2      156370  156634  +     
SCO5086  MFI1574593.1  64.961    97.318    5.25e-106  317       156703  157486  +     


Streptomyces anulatus NPDC020737
================================
JBIRTL010000008.1
-----------------
Cluster 12439, score 3.0971:
Query    Subject       Identity  Coverage  E-value    Bitscore  Start   End     Strand
SCO5087  MFI1636963.1  69.762    89.9358   0          588       153843  155148  +     
SCO5089  MFI1636965.1  48.78     95.3488   5.58e-12   66.2      156370  156634  +     
SCO5086  MFI1636966.1  64.961    97.318    5.25e-106  317       156703  157486  +     


Streptomyces anulatus NPDC051645
================================
JBITCW010000019.1
-----------------
Cluster 12440, score 3.0967:
Query    Subject       Identity  Coverage  E-value    Bitscore  Start   End     Strand
SCO5087  MFI5655919.1  69.524    89.9358   0          584       162139  163444  +     
SCO5089  MFI5655921.1  48.78     95.3488   6.36e-12   66.2      164666  164930  +     
SCO5086  MFI5655922.1  64.961    97.318    5.25e-106  317       164998  165781  +     


Streptomyces anulatus NPDC092298
================================
JBIVQZ010000004.1
-----------------
Cluster 12441, score 6.1435:
Query    Subject       Identity  Coverage  E-value    Bitscore  Start   End     Strand
SCO5086  MFJ6144967.1  64.961    97.318    5.25e-106  317       432201  432984  -     
SCO5089  MFJ6144968.1  48.78     95.3488   3.81e-12   66.6      433052  433316  -     
SCO5088  MFJ6144969.1  60.25     98.2801   3.77e-159  464       433312  434542  -     
SCO5087  MFJ6144970.1  69.762    89.9358   0          587       434538  435843  -     


Streptomyces anulatus NBC_01598
===============================
NZ_CP109317.1
-------------
Cluster 12442, score 6.1432:
Query    Subject         Identity  Coverage  E-value    Bitscore  Start    End      Strand
SCO5086  WP_248586287.1  65.354    97.318    5.25e-106  317       1794447  1795230  -     
SCO5089  WP_050357097.1  48.78     95.3488   5.58e-12   66.2      1795298  1795562  -     
SCO5088  WP_399559676.1  60        98.2801   1.66e-158  462       1795558  1796788  -     
SCO5087  WP_097936146.1  69.524    89.9358   0          587       1796784  1798089  -     


Streptomyces anulatus NBC 01556
===============================
NZ_CP109368.1
-------------
Cluster 12444, score 6.1433:
Query    Subject         Identity  Coverage  E-value    Bitscore  Start    End      Strand
SCO5086  WP_248586287.1  65.354    97.318    5.25e-106  317       1881805  1882588  -     
SCO5089  WP_050357097.1  48.78     95.3488   5.58e-12   66.2      1882656  1882920  -     
SCO5088  WP_097936149.1  60.25     98.2801   2.23e-159  464       1882916  1884146  -     
SCO5087  WP_364894586.1  69.286    89.9358   0          586       1884142  1885447  -     


Streptomyces anulatus NBC_01414
===============================
NZ_CP109522.1
-------------
Cluster 12446, score 6.1432:
Query    Subject         Identity  Coverage  E-value    Bitscore  Start    End      Strand
SCO5086  WP_248586287.1  65.354    97.318    5.25e-106  317       1844897  1845680  -     
SCO5089  WP_050357097.1  48.78     95.3488   5.58e-12   66.2      1845748  1846012  -     
SCO5088  WP_399559676.1  60        98.2801   1.66e-158  462       1846008  1847238  -     
SCO5087  WP_097936146.1  69.524    89.9358   0          587       1847234  1848539  -     


Streptomyces anulatus NPDC052073
================================
NZ_JBFAWP010000005.1
--------------------
Cluster 12448, score 6.1433:
Query    Subject         Identity  Coverage  E-value    Bitscore  Start  End    Strand
SCO5086  WP_248586287.1  65.354    97.318    5.25e-106  317       35805  36588  -     
SCO5089  WP_050357097.1  48.78     95.3488   5.58e-12   66.2      36656  36920  -     
SCO5088  WP_097936149.1  60.25     98.2801   2.23e-159  464       36916  38146  -     
SCO5087  WP_364894586.1  69.286    89.9358   0          586       38142  39447  -     


Streptomyces anulatus NPDC018021
================================
JBIRGB010000004.1
-----------------
Cluster 12450, score 4.0847:
Query    Subject       Identity  Coverage  E-value    Bitscore  Start   End     Strand
SCO5086  MFH8665689.1  65.354    97.318    5.25e-106  317       402411  403194  -     
SCO5089  MFH8665690.1  48.78     95.3488   5.58e-12   66.2      403262  403526  -     
SCO5088  MFH8665691.1  60.25     98.2801   2.23e-159  464       403522  404752  -     


Streptomyces anulatus NBC_01196
===============================
NZ_CP108571.1
-------------
Cluster 12451, score 6.1435:
Query    Subject         Identity  Coverage  E-value    Bitscore  Start    End      Strand
SCO5087  WP_056712249.1  69.524    89.9358   0          587       6686401  6687706  +     
SCO5088  WP_326619495.1  60.5      98.2801   1.72e-159  465       6687702  6688932  +     
SCO5089  WP_050357097.1  48.78     95.3488   5.58e-12   66.2      6688928  6689192  +     
SCO5086  WP_327332254.1  64.961    97.318    5.79e-106  317       6689261  6690044  +     


Streptomyces anulatus NBC_01582
===============================
NZ_CP109341.1
-------------
Cluster 12453, score 6.1435:
Query    Subject         Identity  Coverage  E-value    Bitscore  Start    End      Strand
SCO5086  WP_327332254.1  64.961    97.318    5.79e-106  317       2004568  2005351  -     
SCO5089  WP_050357097.1  48.78     95.3488   5.58e-12   66.2      2005420  2005684  -     
SCO5088  WP_056698536.1  60.25     98.2801   5e-159     464       2005680  2006910  -     
SCO5087  WP_050357095.1  69.762    89.9358   0          588       2006906  2008211  -     


Streptomyces anulatus K-31
==========================
NZ_CP127386.1
-------------
Cluster 12455, score 6.1431:
Query    Subject         Identity  Coverage  E-value    Bitscore  Start    End      Strand
SCO5087  WP_210931106.1  69.952    89.0792   0          586       6585120  6586425  +     
SCO5088  WP_210931108.1  60.25     98.2801   2e-158     462       6586421  6587651  +     
SCO5089  WP_069752445.1  48.78     95.3488   8.82e-12   65.9      6589431  6589695  +     
SCO5086  WP_286023649.1  64.961    97.318    6.53e-106  317       6589763  6590546  +     

CP127386.1
----------
Cluster 12456, score 7.1497:
Query    Subject     Identity  Coverage  E-value    Bitscore  Start    End      Strand
SCO5087  WIY79451.1  69.952    89.0792   0          586       6585120  6586425  +     
SCO5088  WIY79452.1  60.25     98.2801   2e-158     462       6586421  6587651  +     
SCO5089  WIY79453.1  48.78     95.3488   8.82e-12   65.9      6587647  6587911  +     
SCO5089  WIY81286.1  48.78     95.3488   8.82e-12   65.9      6589431  6589695  +     
SCO5086  WIY79454.1  64.961    97.318    6.53e-106  317       6589763  6590546  +     


Streptomyces anulatus NPDC089883
================================
NZ_JBFBGO010000007.1
--------------------
Cluster 12457, score 6.1433:
Query    Subject         Identity  Coverage  E-value    Bitscore  Start   End     Strand
SCO5087  WP_365074748.1  69.524    89.9358   0          585       145717  147022  +     
SCO5088  WP_365074751.1  60.5      98.2801   3.57e-159  464       147018  148248  +     
SCO5089  WP_365074754.1  48.78     95.3488   2.84e-12   67        148244  148508  +     
SCO5086  WP_365074761.1  64.961    97.318    7.78e-106  317       148576  149359  +     


Streptomyces anulatus NPDC017265
================================
JBIRML010000006.1
-----------------
Cluster 12459, score 6.1430:
Query    Subject       Identity  Coverage  E-value    Bitscore  Start  End    Strand
SCO5086  MFH9744992.1  64.961    97.318    7.78e-106  317       39878  40661  -     
SCO5089  MFH9744993.1  48.78     95.3488   8.82e-12   65.9      40729  40993  -     
SCO5088  MFH9744994.1  60.25     98.2801   1.59e-158  462       40989  42219  -     
SCO5087  MFH9744995.1  69.524    89.9358   0          585       42215  43520  -     


Streptomyces anulatus NPDC090128
================================
JBIVDD010000004.1
-----------------
Cluster 12460, score 6.1433:
Query    Subject       Identity  Coverage  E-value    Bitscore  Start   End     Strand
SCO5087  MFJ3557095.1  69.524    89.9358   0          585       145744  147049  +     
SCO5088  MFJ3557096.1  60.5      98.2801   3.57e-159  464       147045  148275  +     
SCO5089  MFJ3557097.1  48.78     95.3488   2.84e-12   67        148271  148535  +     
SCO5086  MFJ3557098.1  64.961    97.318    7.78e-106  317       148603  149386  +     


Streptomyces anulatus NPDC093813
================================
NZ_JBFBDK010000028.1
--------------------
Cluster 12461, score 6.1421:
Query    Subject         Identity  Coverage  E-value    Bitscore  Start  End    Strand
SCO5087  WP_364878840.1  69.194    90.364    0          587       11289  12558  +     
SCO5088  WP_364878842.1  58.794    97.7887   6.49e-147  433       12554  13772  +     
SCO5089  WP_364878844.1  53.75     93.0233   8.81e-19   83.6      13870  14140  +     
SCO5086  WP_364878846.1  58.621    100       1.05e-105  317       14244  15030  +     


Streptomyces anulatus NPDC094433
================================
JBIWGY010000026.1
-----------------
Cluster 12463, score 6.1421:
Query    Subject       Identity  Coverage  E-value    Bitscore  Start  End    Strand
SCO5087  MFJ8329717.1  69.194    90.364    0          587       11405  12674  +     
SCO5088  MFJ8329718.1  58.794    97.7887   6.49e-147  433       12670  13888  +     
SCO5089  MFJ8329719.1  53.75     93.0233   8.81e-19   83.6      13986  14256  +     
SCO5086  MFJ8329720.1  58.621    100       1.05e-105  317       14360  15146  +     


Streptomyces anulatus NPDC050850
================================
NZ_JBFAGX010000058.1
--------------------
Cluster 12464, score 6.1434:
Query    Subject         Identity  Coverage  E-value    Bitscore  Start  End    Strand
SCO5086  WP_097936151.1  64.961    97.318    1.09e-105  317       35872  36655  -     
SCO5089  WP_050357097.1  48.78     95.3488   5.58e-12   66.2      36723  36987  -     
SCO5088  WP_097936149.1  60.25     98.2801   2.23e-159  464       36983  38213  -     
SCO5087  WP_097936146.1  69.524    89.9358   0          587       38209  39514  -     


Streptomyces anulatus NPDC053404
================================
JBITYE010000003.1
-----------------
Cluster 12466, score 6.1432:
Query    Subject       Identity  Coverage  E-value    Bitscore  Start   End     Strand
SCO5087  MFI9054680.1  69.524    89.9358   0          587       287051  288356  +     
SCO5088  MFI9054681.1  60        98.2801   1.66e-158  462       288352  289582  +     
SCO5089  MFI9054682.1  48.78     95.3488   5.58e-12   66.2      289578  289842  +     
SCO5086  MFI9054683.1  64.961    97.318    1.09e-105  317       289910  290693  +     


Streptomyces anulatus NPDC032162
================================
NZ_JBEZVM010000007.1
--------------------
Cluster 12467, score 6.1435:
Query    Subject         Identity  Coverage  E-value    Bitscore  Start  End    Strand
SCO5087  WP_050357095.1  69.762    89.9358   0          588       29913  31218  +     
SCO5088  WP_359626585.1  60        98.2801   2.71e-159  464       31214  32444  +     
SCO5089  WP_069752445.1  48.78     95.3488   8.82e-12   65.9      32440  32704  +     
SCO5086  WP_359626586.1  64.567    97.318    1.29e-105  317       32772  33555  +     


Streptomyces anulatus NPDC018044
================================
JBIRFM010000007.1
-----------------
Cluster 12469, score 3.0971:
Query    Subject       Identity  Coverage  E-value    Bitscore  Start   End     Strand
SCO5086  MFH8689403.1  64.567    97.318    1.29e-105  317       377642  378425  -     
SCO5089  MFH8689404.1  48.78     95.3488   8.82e-12   65.9      378493  378757  -     
SCO5087  MFH8689406.1  69.762    89.9358   0          588       379979  381284  -     


Streptomyces anulatus VUW1
==========================
NZ_CP080029.1
-------------
Cluster 12470, score 6.1432:
Query    Subject         Identity  Coverage  E-value    Bitscore  Start    End      Strand
SCO5087  WP_219612665.1  69.524    89.9358   0          584       6702896  6704201  +     
SCO5088  WP_219612666.1  60.349    98.2801   1.42e-160  468       6704197  6705427  +     
SCO5089  WP_219612667.1  48.193    95.3488   4.94e-11   63.9      6705423  6705687  +     
SCO5086  WP_219612668.1  64.567    97.318    2.01e-105  316       6705755  6706538  +     


Streptomyces anulatus NPDC027484
================================
NZ_JBEZXK010000004.1
--------------------
Cluster 12472, score 6.1434:
Query    Subject         Identity  Coverage  E-value    Bitscore  Start   End     Strand
SCO5087  WP_359678233.1  69.524    89.9358   0          584       177340  178645  +     
SCO5088  WP_359678235.1  60.349    98.2801   3.45e-160  467       178641  179871  +     
SCO5089  WP_359678237.1  48.78     95.3488   2.77e-12   67        179867  180131  +     
SCO5086  WP_219612668.1  64.567    97.318    2.01e-105  316       180199  180982  +     


Streptomyces anulatus NPDC060151
================================
NZ_JBHWYC010000033.1
--------------------
Cluster 12474, score 6.1435:
Query    Subject         Identity  Coverage  E-value    Bitscore  Start  End    Strand
SCO5086  WP_219612668.1  64.567    97.318    2.01e-105  316       27940  28723  -     
SCO5089  WP_381877009.1  48.78     95.3488   3.64e-12   66.6      28791  29055  -     
SCO5088  WP_219612666.1  60.349    98.2801   1.42e-160  468       29051  30281  -     
SCO5087  WP_219612665.1  69.524    89.9358   0          584       30277  31582  -     


Streptomyces anulatus NPDC058422
================================
NZ_JBHXKT010000043.1
--------------------
Cluster 12476, score 6.1433:
Query    Subject         Identity  Coverage  E-value    Bitscore  Start  End    Strand
SCO5087  WP_097962957.1  69.524    89.9358   0          583       49081  50386  +     
SCO5088  WP_219612666.1  60.349    98.2801   1.42e-160  468       50382  51612  +     
SCO5089  WP_360778643.1  48.78     95.3488   6.36e-12   66.2      51608  51872  +     
SCO5086  WP_219612668.1  64.567    97.318    2.01e-105  316       51940  52723  +     


Streptomyces anulatus NPDC058433
================================
NZ_JBHXLD010000004.1
--------------------
Cluster 12478, score 6.1433:
Query    Subject         Identity  Coverage  E-value    Bitscore  Start   End     Strand
SCO5087  WP_097962957.1  69.524    89.9358   0          583       315589  316894  +     
SCO5088  WP_219612666.1  60.349    98.2801   1.42e-160  468       316890  318120  +     
SCO5089  WP_360778643.1  48.78     95.3488   6.36e-12   66.2      318116  318380  +     
SCO5086  WP_219612668.1  64.567    97.318    2.01e-105  316       318448  319231  +     


Streptomyces anulatus NPDC051560
================================
NZ_JBFAZS010000019.1
--------------------
Cluster 12480, score 6.1434:
Query    Subject         Identity  Coverage  E-value    Bitscore  Start  End    Strand
SCO5086  WP_364994311.1  64.961    97.318    2.32e-105  316       47447  48230  -     
SCO5089  WP_050357097.1  48.78     95.3488   5.58e-12   66.2      48299  48563  -     
SCO5088  WP_056698536.1  60.25     98.2801   5e-159     464       48559  49789  -     
SCO5087  WP_050357095.1  69.762    89.9358   0          588       49785  51090  -     


Streptomyces anulatus NPDC048677
================================
NZ_JBEZHE010000001.1
--------------------
Cluster 12482, score 6.1428:
Query    Subject         Identity  Coverage  E-value    Bitscore  Start   End     Strand
SCO5087  WP_097962957.1  69.524    89.9358   0          583       328504  329809  +     
SCO5088  WP_359647116.1  60.25     98.2801   3.89e-159  464       329805  331035  +     
SCO5089  WP_050357097.1  48.78     95.3488   5.58e-12   66.2      331031  331295  +     
SCO5086  WP_097962955.1  63.953    98.8506   4.06e-105  315       331362  332145  +     


Streptomyces anulatus NPDC049943
================================
NZ_JBFAMB010000002.1
--------------------
Cluster 12484, score 6.1428:
Query    Subject         Identity  Coverage  E-value    Bitscore  Start   End     Strand
SCO5086  WP_097962955.1  63.953    98.8506   4.06e-105  315       412402  413185  -     
SCO5089  WP_050357097.1  48.78     95.3488   5.58e-12   66.2      413252  413516  -     
SCO5088  WP_359647116.1  60.25     98.2801   3.89e-159  464       413512  414742  -     
SCO5087  WP_097962957.1  69.524    89.9358   0          583       414738  416043  -     


Streptomyces anulatus NPDC017487
================================
JBIRKR010000005.1
-----------------
Cluster 12486, score 3.0964:
Query    Subject       Identity  Coverage  E-value    Bitscore  Start   End     Strand
SCO5087  MFH9367704.1  69.524    89.9358   0          583       297013  298318  +     
SCO5089  MFH9367706.1  48.78     95.3488   5.58e-12   66.2      299540  299804  +     
SCO5086  MFH9367707.1  63.953    98.8506   4.06e-105  315       299871  300654  +     


Streptomyces anulatus NPDC051559
================================
NZ_JBFAZT010000001.1
--------------------
Cluster 12487, score 6.1427:
Query    Subject         Identity  Coverage  E-value    Bitscore  Start   End     Strand
SCO5086  WP_364950553.1  63.566    98.8506   5.27e-105  315       362546  363329  -     
SCO5089  WP_050357097.1  48.78     95.3488   5.58e-12   66.2      363397  363661  -     
SCO5088  WP_364950556.1  60.25     98.2801   8.27e-159  463       363657  364887  -     
SCO5087  WP_364950559.1  69.286    89.9358   0          583       364883  366188  -     


Streptomyces anulatus NPDC059481
================================
NZ_JBHYUE010000054.1
--------------------
Cluster 12489, score 6.1429:
Query    Subject         Identity  Coverage  E-value    Bitscore  Start  End    Strand
SCO5086  WP_382127787.1  64.567    97.318    8.72e-105  314       49507  50290  -     
SCO5089  WP_050357097.1  48.78     95.3488   5.58e-12   66.2      50359  50623  -     
SCO5088  WP_382127790.1  60        98.2801   5.77e-158  461       50619  51849  -     
SCO5087  WP_050357095.1  69.762    89.9358   0          588       51845  53150  -     


Streptomyces anulatus NBC_00171
===============================
NZ_CP108146.1
-------------
Cluster 12491, score 6.1424:
Query    Subject         Identity  Coverage  E-value    Bitscore  Start    End      Strand
SCO5087  WP_329160884.1  69.952    89.0792   0          586       6789559  6790864  +     
SCO5088  WP_329160886.1  60        98.2801   2.41e-157  459       6790860  6792090  +     
SCO5089  WP_329160887.1  48.78     95.3488   2.2e-11    64.7      6792086  6792350  +     
SCO5086  WP_329160888.1  64.567    97.318    1.02e-104  314       6792425  6793208  +     


Streptomyces anulatus NBC_00107
===============================
NZ_CP108207.1
-------------
Cluster 12493, score 6.1424:
Query    Subject         Identity  Coverage  E-value    Bitscore  Start    End      Strand
SCO5087  WP_329160884.1  69.952    89.0792   0          586       6791058  6792363  +     
SCO5088  WP_329160886.1  60        98.2801   2.41e-157  459       6792359  6793589  +     
SCO5089  WP_329160887.1  48.78     95.3488   2.2e-11    64.7      6793585  6793849  +     
SCO5086  WP_329160888.1  64.567    97.318    1.02e-104  314       6793924  6794707  +     


Streptomyces anulatus NRRL B-3362
=================================
NZ_JNXS01000017.1
-----------------
Cluster 12495, score 6.1417:
Query    Subject         Identity  Coverage  E-value    Bitscore  Start  End    Strand
SCO5086  WP_030587037.1  59.387    100       1.46e-101  306       84329  85115  -     
SCO5089  WP_030587040.1  43.902    95.3488   7.27e-13   68.6      85145  85412  -     
SCO5088  WP_030587044.1  61        98.2801   5.03e-166  481       85720  86932  -     
SCO5087  WP_030587047.1  69.175    88.2227   0          561       86928  88209  -     

NZ_JNXS01000029.1
-----------------
Cluster 12496, score 7.1348:
Query    Subject         Identity  Coverage  E-value    Bitscore  Start   End     Strand
SCO5086  WP_030590902.1  53.053    99.2337   4.33e-86   267       115300  116101  -     
SCO5087  WP_030590906.1  65.06     88.651    0          540       116289  117561  +     
SCO5088  WP_030590908.1  60.599    98.2801   2.65e-164  477       117557  118781  +     
SCO5089  WP_030590910.1  42.105    88.3721   4.04e-11   63.9      118828  119077  +     


Streptomyces anulatus NRRL B-2873
=================================
NZ_JOEZ01000017.1
-----------------
Cluster 12497, score 6.1417:
Query    Subject         Identity  Coverage  E-value    Bitscore  Start  End    Strand
SCO5086  WP_030587037.1  59.387    100       1.46e-101  306       84226  85012  -     
SCO5089  WP_030587040.1  43.902    95.3488   7.27e-13   68.6      85042  85309  -     
SCO5088  WP_030587044.1  61        98.2801   5.03e-166  481       85617  86829  -     
SCO5087  WP_030587047.1  69.175    88.2227   0          561       86825  88106  -     

NZ_JOEZ01000029.1
-----------------
Cluster 12498, score 7.1348:
Query    Subject         Identity  Coverage  E-value    Bitscore  Start  End    Strand
SCO5086  WP_030590902.1  53.053    99.2337   4.33e-86   267       84645  85446  -     
SCO5087  WP_030590906.1  65.06     88.651    0          540       85634  86906  +     
SCO5088  WP_030590908.1  60.599    98.2801   2.65e-164  477       86902  88126  +     
SCO5089  WP_030590910.1  42.105    88.3721   4.04e-11   63.9      88173  88422  +     


Streptomyces anulatus NPDC051370
================================
JBITEI010000007.1
-----------------
Cluster 12499, score 5.1153:
Query    Subject       Identity  Coverage  E-value    Bitscore  Start   End     Strand
SCO5089  MFI5920122.1  47.619    97.6744   6.01e-17   79        382677  382947  -     
SCO5088  MFI5920123.1  64        98.2801   1.25e-172  498       383004  384225  -     
SCO5087  MFI5920124.1  68.689    88.2227   0          576       384221  385502  -     


Streptomyces griseochromogenes ATCC 14511
=========================================
NZ_CP016279.1
-------------
Cluster 12500, score 5.1086:
Query    Subject         Identity  Coverage  E-value    Bitscore  Start     End       Strand
SCO5089  WP_067316329.1  43.902    95.3488   7e-15      73.6      10513894  10514152  -     
SCO5088  WP_067316331.1  58.867    99.2629   8.41e-156  455       10514183  10515401  -     
SCO5087  WP_067316333.1  65.7      88.651    0          557       10515397  10516666  -     


Streptomyces griseochromogenes DSM 40499
========================================
NZ_JAGGLP010000007.1
--------------------
Cluster 12502, score 5.1086:
Query    Subject         Identity  Coverage  E-value    Bitscore  Start   End     Strand
SCO5087  WP_067316333.1  65.7      88.651    0          557       455935  457204  +     
SCO5088  WP_067316331.1  58.867    99.2629   8.41e-156  455       457200  458418  +     
SCO5089  WP_067316329.1  43.902    95.3488   7e-15      73.6      458449  458707  +     


Streptomyces griseochromogenes NPDC020914
=========================================
NZ_JBIRRS010000014.1
--------------------
Cluster 12503, score 5.1086:
Query    Subject         Identity  Coverage  E-value    Bitscore  Start   End     Strand
SCO5087  WP_067316333.1  65.7      88.651    0          557       176534  177803  +     
SCO5088  WP_067316331.1  58.867    99.2629   8.41e-156  455       177799  179017  +     
SCO5089  WP_067316329.1  43.902    95.3488   7e-15      73.6      179048  179306  +     


Streptomyces flavidovirens NPDC003013
=====================================
NZ_JBEXNP010000001.1
--------------------
Cluster 12505, score 6.1405:
Query    Subject         Identity  Coverage  E-value    Bitscore  Start   End     Strand
SCO5087  WP_355712443.1  67.925    90.5782   0          587       665074  666349  +     
SCO5088  WP_355712445.1  61.713    97.543    1.29e-137  409       666345  667575  +     
SCO5089  WP_028810380.1  48.78     95.3488   4.24e-17   79.3      667635  667899  +     
SCO5086  WP_355712449.1  62.214    100       8.77e-111  330       668676  669465  +     


Streptomyces flavidovirens NPDC003029
=====================================
NZ_JBIAPK010000003.1
--------------------
Cluster 12507, score 6.1405:
Query    Subject         Identity  Coverage  E-value    Bitscore  Start   End     Strand
SCO5087  WP_355712443.1  67.925    90.5782   0          587       592836  594111  +     
SCO5088  WP_387895557.1  61.965    97.543    3.53e-138  411       594107  595337  +     
SCO5089  WP_028810380.1  48.78     95.3488   4.24e-17   79.3      595398  595662  +     
SCO5086  WP_387895560.1  61.832    100       3.37e-110  328       596439  597228  +     


Streptomyces flavidovirens DSM 40150
====================================
NZ_AUBE01000001.1
-----------------
Cluster 12509, score 6.1410:
Query    Subject         Identity  Coverage  E-value    Bitscore  Start   End     Strand
SCO5086  WP_028810378.1  61.45     100       5.88e-110  328       136205  136994  -     
SCO5089  WP_028810380.1  48.78     95.3488   4.24e-17   79.3      137768  138032  -     
SCO5088  WP_028810381.1  61.713    97.543    5.68e-141  418       138092  139322  -     
SCO5087  WP_028810382.1  67.453    90.5782   0          585       139318  140593  -     


Protofrankia symbiont of Coriaria ruscifolia
============================================
NZ_CAAAFR010000126.1
--------------------
Cluster 12510, score 6.1424:
Query    Subject         Identity  Coverage  E-value    Bitscore  Start  End   Strand
SCO5086  WP_131786674.1  62.835    100       1.15e-110  329       1127   1913  -     
SCO5089  WP_131786675.1  45.205    84.8837   1.33e-11   65.9      1953   2265  -     
SCO5088  WP_131786679.1  61.404    98.0344   4.09e-156  457       2305   3574  -     
SCO5087  WP_131786676.1  65.558    88.4368   0          572       3609   4908  -     


Wenjunlia vitaminophila DSM 41686
=================================
NZ_KB904657.1
-------------
Cluster 12511, score 6.1421:
Query    Subject         Identity  Coverage  E-value    Bitscore  Start  End    Strand
SCO5086  WP_018383116.1  60.92     100       1.22e-110  329       75215  76001  -     
SCO5089  WP_018383117.1  47.674    98.8372   3.28e-15   74.3      76016  76286  -     
SCO5088  WP_018383118.1  62.5      98.2801   2.55e-153  449       76319  77546  -     
SCO5087  WP_026220030.1  68.409    90.1499   0          569       77542  78814  -     


Wenjunlia vitaminophila ATCC 31673
==================================
NZ_LLZU01000011.1
-----------------
Cluster 12512, score 6.1421:
Query    Subject         Identity  Coverage  E-value    Bitscore  Start  End    Strand
SCO5086  WP_018383116.1  60.92     100       1.22e-110  329       76917  77703  -     
SCO5089  WP_018383117.1  47.674    98.8372   3.28e-15   74.3      77718  77988  -     
SCO5088  WP_018383118.1  62.5      98.2801   2.55e-153  449       78021  79248  -     
SCO5087  WP_026220030.1  68.409    90.1499   0          569       79244  80516  -     


Saccharothrix luteola NEAU-S10
==============================
NZ_JAJHUO010000012.1
--------------------
Cluster 12514, score 6.1439:
Query    Subject         Identity  Coverage  E-value    Bitscore  Start   End     Strand
SCO5087  WP_230568302.1  69.157    88.8651   0          583       229253  230525  +     
SCO5088  WP_230568303.1  61.443    98.5258   1.13e-154  452       230521  231736  +     
SCO5089  WP_230568304.1  45.349    100       2.15e-15   74.7      231756  232020  +     
SCO5086  WP_230568305.1  62.934    99.2337   1.23e-110  329       232036  232819  +     


Sphaerisporangium perillae NEAU-ZS1
===================================
NZ_JALLPO010000004.1
--------------------
Cluster 12516, score 6.1418:
Query    Subject         Identity  Coverage  E-value    Bitscore  Start  End    Strand
SCO5087  WP_248959180.1  67.229    88.8651   0          546       31284  32550  +     
SCO5088  WP_248958971.1  60.697    98.7715   3.32e-155  454       32546  33812  +     
SCO5089  WP_248958972.1  54.878    95.3488   3.82e-21   89.4      33808  34066  +     
SCO5086  WP_248958982.1  62.452    100       1.28e-110  329       44824  45610  -     

NZ_JALLPO010000002.1
--------------------
Cluster 12517, score 5.1047:
Query    Subject         Identity  Coverage  E-value    Bitscore  Start   End     Strand
SCO5087  WP_308201393.1  63.48     87.3662   0          545       135454  136726  +     
SCO5088  WP_248958506.1  56.642    97.543    2.04e-145  429       136718  137960  +     
SCO5089  WP_248958507.1  44.048    97.6744   7.95e-15   73.2      137991  138246  +     


Gandjariella thermophila SL3-2-4
================================
NZ_BJFL01000020.1
-----------------
Cluster 12518, score 4.1266:
Query    Subject         Identity  Coverage  E-value    Bitscore  Start  End    Strand
SCO5086  WP_225978523.1  61.719    98.0843   1.36e-110  329       18617  19391  -     
SCO5088  WP_307722947.1  55.97     98.7715   1.1e-136   407       19684  20914  -     
SCO5087  WP_137815058.1  63.285    88.651    0          530       20891  22160  -     

NZ_BJFL01000017.1
-----------------
Cluster 12519, score 5.1059:
Query    Subject         Identity  Coverage  E-value    Bitscore  Start  End    Strand
SCO5089  WP_137814811.1  45.122    95.3488   6.86e-16   76.3      42823  43084  -     
SCO5088  WP_137814812.1  61.25     98.0344   1.74e-151  445       43134  44373  -     
SCO5087  WP_225978476.1  64.01     88.651    0          538       44369  45638  -     


Kineosporia sp. NBRC 101731
===========================
NZ_BSTC01000013.1
-----------------
Cluster 12521, score 6.1434:
Query    Subject         Identity  Coverage  E-value    Bitscore  Start  End    Strand
SCO5087  WP_285600461.1  68.599    88.651    0          565       91855  93124  +     
SCO5088  WP_285600462.1  60.25     98.2801   1.79e-160  467       93120  94323  +     
SCO5089  WP_285600463.1  48.684    88.3721   1.44e-14   72.8      94348  94615  +     
SCO5086  WP_285600464.1  63.178    98.8506   1.38e-110  329       94616  95399  +     


Planosporangium thailandense TBRC 5610
======================================
NZ_JAATVY010000004.1
--------------------
Cluster 12523, score 6.1447:
Query    Subject         Identity  Coverage  E-value    Bitscore  Start   End     Strand
SCO5087  WP_167924788.1  68.204    88.2227   0          585       362767  364060  +     
SCO5088  WP_167924789.1  63.636    97.2973   2.71e-156  457       364056  365277  +     
SCO5089  WP_167924790.1  45.122    95.3488   1.12e-15   75.5      365306  365564  +     
SCO5086  WP_205862535.1  58.984    98.0843   1.64e-110  329       372485  373262  +     

JAATVY010000004.1
-----------------
Cluster 12524, score 5.1117:
Query    Subject     Identity  Coverage  E-value    Bitscore  Start   End     Strand
SCO5087  NJC69923.1  68.204    88.2227   0          585       362767  364060  +     
SCO5088  NJC69924.1  63.636    97.2973   2.71e-156  457       364056  365277  +     
SCO5089  NJC69925.1  45.122    95.3488   1.12e-15   75.5      365306  365564  +     


Streptomyces orinoci NPDC052347
===============================
NZ_JBFAUK010000019.1
--------------------
Cluster 12525, score 6.1418:
Query    Subject         Identity  Coverage  E-value    Bitscore  Start  End    Strand
SCO5086  WP_109282262.1  61.303    100       1.69e-110  329       78767  79553  -     
SCO5089  WP_109282263.1  46.835    91.8605   3.12e-14   72        79653  79917  -     
SCO5088  WP_109282264.1  64.25     98.2801   8.72e-160  466       79973  81188  -     
SCO5087  WP_277751852.1  67.391    88.651    0          551       81184  82453  -     


Streptomyces orinoci NRRL B-3379
================================
NZ_PHNC01000031.1
-----------------
Cluster 12527, score 6.1418:
Query    Subject         Identity  Coverage  E-value    Bitscore  Start   End     Strand
SCO5086  WP_109282262.1  61.303    100       1.69e-110  329       288480  289266  -     
SCO5089  WP_109282263.1  46.835    91.8605   3.12e-14   72        289366  289630  -     
SCO5088  WP_109282264.1  64.25     98.2801   8.72e-160  466       289686  290901  -     
SCO5087  WP_277751852.1  67.391    88.651    0          551       290897  292166  -     


Actinoallomurus rhizosphaericola WRP9H-5
========================================
NZ_JAMXMW010000007.1
--------------------
Cluster 12528, score 7.1473:
Query    Subject         Identity  Coverage  E-value    Bitscore  Start   End     Strand
SCO5089  WP_252781614.1  41.026    90.6977   7.46e-13   68.6      297231  297501  -     
SCO5088  WP_252781615.1  59.799    97.7887   7.22e-163  473       297525  298743  -     
SCO5087  WP_252781617.1  71.394    89.0792   0          602       298739  300011  -     
SCO5086  WP_252781640.1  62.452    100       1.71e-110  329       319480  320266  +     


Actinopolyspora mzabensis DSM 45460
===================================
NZ_FNFM01000004.1
-----------------
Cluster 12530, score 6.1427:
Query    Subject         Identity  Coverage  E-value    Bitscore  Start   End     Strand
SCO5086  WP_092627508.1  59.77     100       1.8e-110   329       405313  406099  -     
SCO5089  WP_092627509.1  46.25     93.0233   7.46e-15   73.6      406185  406464  -     
SCO5088  WP_092627510.1  54.364    98.2801   1.27e-148  437       406506  407751  -     
SCO5087  WP_092627511.1  69.69     89.7216   0          587       407747  409019  -     


Actinomadura keratinilytica JCM 17316
=====================================
NZ_BAABDO010000020.1
--------------------
Cluster 12532, score 6.1466:
Query    Subject         Identity  Coverage  E-value    Bitscore  Start  End    Strand
SCO5088  WP_345019620.1  63        98.2801   2.61e-163  475       22077  23325  -     
SCO5087  WP_345019622.1  69.668    90.364    0          593       23321  24590  -     
SCO5086  WP_345019658.1  60.536    100       1.82e-110  329       41638  42424  -     
SCO5089  WP_345019660.1  49.412    98.8372   3.06e-13   69.3      42807  43062  -     

NZ_JBHTFR010000001.1
--------------------
Cluster 12534, score 4.1137:
Query    Subject         Identity  Coverage  E-value    Bitscore  Start    End      Strand
SCO5088  WP_345019620.1  63        98.2801   2.61e-163  475       3280360  3281608  -     
SCO5087  WP_345019622.1  69.668    90.364    0          593       3281604  3282873  -     
SCO5089  WP_345019660.1  49.412    98.8372   3.06e-13   69.3      3301085  3301340  -     


Streptomyces sparsogenes NPDC047914
===================================
NZ_JBEZOG010000001.1
--------------------
Cluster 12536, score 6.1386:
Query    Subject         Identity  Coverage  E-value    Bitscore  Start   End     Strand
SCO5086  WP_362186421.1  63.218    100       2.06e-110  329       525809  526595  -     
SCO5089  WP_065959722.1  46.988    96.5116   9.99e-15   73.6      529753  530038  -     
SCO5088  WP_362186433.1  61.209    96.8059   3.19e-136  406       530124  531369  -     
SCO5087  WP_362186436.1  68.974    88.4368   0          577       531362  532682  -     

NZ_JBEZOG010000003.1
--------------------
Cluster 12538, score 5.1046:
Query    Subject         Identity  Coverage  E-value    Bitscore  Start   End     Strand
SCO5087  WP_362188626.1  68.116    88.651    0          565       367357  368623  +     
SCO5088  WP_362188629.1  58.519    98.5258   2.46e-138  412       368619  369882  +     
SCO5089  WP_362188632.1  41.975    94.186    5.85e-13   68.6      369900  370167  +     


Streptomyces sparsogenes NPDC020416
===================================
NZ_JBFAEQ010000003.1
--------------------
Cluster 12540, score 6.1375:
Query    Subject         Identity  Coverage  E-value    Bitscore  Start   End     Strand
SCO5086  WP_362057147.1  63.602    100       4.67e-110  328       105187  105973  -     
SCO5089  WP_361717033.1  45.783    96.5116   3.07e-14   72        109105  109390  -     
SCO5088  WP_361717030.1  60.705    96.8059   2.78e-134  401       109465  110710  -     
SCO5087  WP_361717027.1  68.99     87.7944   0          574       110703  112023  -     

NZ_JBFAEQ010000030.1
--------------------
Cluster 12542, score 5.1052:
Query    Subject         Identity  Coverage  E-value    Bitscore  Start  End    Strand
SCO5089  WP_076971951.1  43.21     94.186    5.84e-14   71.2      54318  54585  -     
SCO5088  WP_361726146.1  58.765    98.5258   9.59e-139  413       55963  57244  -     
SCO5087  WP_362060389.1  68.116    88.651    0          568       57240  58506  -     


Streptomyces sparsogenes NPDC021451
===================================
NZ_JBJDQF010000003.1
--------------------
Cluster 12544, score 6.1375:
Query    Subject         Identity  Coverage  E-value    Bitscore  Start   End     Strand
SCO5086  WP_362057147.1  63.602    100       4.67e-110  328       418871  419657  -     
SCO5089  WP_361717033.1  45.783    96.5116   3.07e-14   72        422788  423073  -     
SCO5088  WP_361717030.1  60.705    96.8059   2.78e-134  401       423148  424393  -     
SCO5087  WP_361717027.1  68.99     87.7944   0          574       424386  425706  -     

NZ_JBJDQF010000016.1
--------------------
Cluster 12546, score 5.1050:
Query    Subject         Identity  Coverage  E-value    Bitscore  Start  End    Strand
SCO5087  WP_362060389.1  68.116    88.651    0          568       23347  24613  +     
SCO5088  WP_404778559.1  58.809    98.5258   4.31e-138  411       24609  25884  +     
SCO5089  WP_361726152.1  41.667    97.6744   7.93e-14   70.9      27262  27529  +     


Streptomyces sparsogenes NPDC001830
===================================
NZ_JBEOYV010000010.1
--------------------
Cluster 12548, score 6.1384:
Query    Subject         Identity  Coverage  E-value    Bitscore  Start   End     Strand
SCO5086  WP_352138090.1  63.602    100       5.21e-110  328       127868  128654  -     
SCO5089  WP_352138094.1  46.988    96.5116   3.21e-15   74.7      131833  132118  -     
SCO5088  WP_352138095.1  60.957    96.8059   1.52e-135  404       132158  133403  -     
SCO5087  WP_352138096.1  69.471    87.7944   0          577       133396  134716  -     

NZ_JBEOYV010000019.1
--------------------
Cluster 12550, score 5.1053:
Query    Subject         Identity  Coverage  E-value    Bitscore  Start   End     Strand
SCO5089  WP_352139392.1  43.21     94.186    2.09e-14   72.4      103431  103698  -     
SCO5088  WP_352139393.1  58.765    98.5258   1.58e-139  415       103716  104979  -     
SCO5087  WP_352139394.1  68.116    88.651    0          566       104975  106241  -     


Streptomyces sparsogenes NPDC020127
===================================
NZ_JBEXZX010000002.1
--------------------
Cluster 12552, score 6.1387:
Query    Subject         Identity  Coverage  E-value    Bitscore  Start   End     Strand
SCO5086  WP_362281968.1  63.602    100       1.36e-109  327       386943  387729  -     
SCO5089  WP_362281980.1  46.988    96.5116   3.07e-15   74.7      390888  391173  -     
SCO5088  WP_362281982.1  61.461    96.8059   3.93e-137  408       391248  392481  -     
SCO5087  WP_362281984.1  69.231    87.7944   0          577       392474  393794  -     

NZ_JBEXZX010000005.1
--------------------
Cluster 12554, score 5.1048:
Query    Subject         Identity  Coverage  E-value   Bitscore  Start   End     Strand
SCO5089  WP_362284058.1  43.21     94.186    5.91e-14  71.2      175650  175917  -     
SCO5088  WP_362284061.1  58.025    98.5258   9.3e-138  410       175935  177198  -     
SCO5087  WP_362284064.1  68.116    88.651    0         567       177194  178460  -     


Streptomyces sparsogenes DSM 40356
==================================
NZ_ASQP01000430.1
-----------------
Cluster 12556, score 5.1055:
Query    Subject         Identity  Coverage  E-value    Bitscore  Start  End   Strand
SCO5089  WP_076971951.1  43.21     94.186    5.84e-14   71.2      5959   6226  -     
SCO5088  WP_076971952.1  59.259    98.5258   5.21e-141  418       6244   7507  -     
SCO5087  WP_076971953.1  67.874    88.651    0          566       7503   8769  -     


Streptomyces sparsogenes NPDC044993
===================================
NZ_JBEZBC010000009.1
--------------------
Cluster 12558, score 6.1373:
Query    Subject         Identity  Coverage  E-value    Bitscore  Start  End    Strand
SCO5087  WP_361717027.1  68.99     87.7944   0          574       68377  69697  +     
SCO5088  WP_361717030.1  60.705    96.8059   2.78e-134  401       69690  70935  +     
SCO5089  WP_361717033.1  45.783    96.5116   3.07e-14   72        71010  71295  +     
SCO5086  WP_361717045.1  63.218    100       1.83e-109  326       74426  75212  +     

NZ_JBEZBC010000042.1
--------------------
Cluster 12560, score 5.1049:
Query    Subject         Identity  Coverage  E-value    Bitscore  Start  End    Strand
SCO5087  WP_361726143.1  67.874    88.651    0          565       11721  12987  +     
SCO5088  WP_361726146.1  58.765    98.5258   9.59e-139  413       12983  14264  +     
SCO5089  WP_361726152.1  41.667    97.6744   7.93e-14   70.9      15642  15909  +     


Streptomyces sparsogenes NPDC019917
===================================
NZ_JBEYAP010000015.1
--------------------
Cluster 12562, score 3.0977:
Query    Subject         Identity  Coverage  E-value    Bitscore  Start  End    Strand
SCO5086  WP_361793637.1  63.218    100       2.46e-109  326       59616  60402  -     
SCO5089  WP_065959722.1  46.988    96.5116   9.99e-15   73.6      63553  63838  -     
SCO5087  WP_361793652.1  69.231    87.7944   0          577       65151  66471  -     


Streptomyces sparsogenes NPDC044852
===================================
NZ_JBEZBJ010000019.1
--------------------
Cluster 12564, score 3.0977:
Query    Subject         Identity  Coverage  E-value    Bitscore  Start  End    Strand
SCO5086  WP_361793637.1  63.218    100       2.46e-109  326       37957  38743  -     
SCO5089  WP_065959722.1  46.988    96.5116   9.99e-15   73.6      41894  42179  -     
SCO5087  WP_361793652.1  69.231    87.7944   0          577       43492  44812  -     


Streptomyces drozdowiczii MDA8-470
==================================
NZ_CP098740.1
-------------
Cluster 12566, score 4.0884:
Query    Subject         Identity  Coverage  E-value    Bitscore  Start    End      Strand
SCO5086  WP_265546203.1  62.452    100       2.06e-110  329       6653797  6654583  -     
SCO5089  WP_073969202.1  48.75     93.0233   6.86e-13   68.6      6654592  6654874  -     
SCO5088  WP_265546205.1  62.657    98.0344   8.64e-168  486       6654976  6656203  -     

Cluster 12567, score 3.0886:
Query    Subject         Identity  Coverage  E-value    Bitscore  Start    End      Strand
SCO5086  WP_265546726.1  60        97.318    1.75e-100  303       7186420  7187215  -     
SCO5089  WP_073969573.1  39.241    91.8605   5.36e-06   50.8      7192093  7192357  -     
SCO5087  WP_265546732.1  65.049    88.2227   0          532       7193681  7194947  -     


Streptomyces drozdowiczii TW167
===============================
NZ_JANADG010000003.1
--------------------
Cluster 12570, score 6.1476:
Query    Subject         Identity  Coverage  E-value    Bitscore  Start   End     Strand
SCO5087  WP_265870011.1  70.602    88.8651   0          592       286188  287478  +     
SCO5088  WP_265546205.1  62.657    98.0344   8.64e-168  486       287474  288701  +     
SCO5089  WP_073969202.1  48.75     93.0233   6.86e-13   68.6      288803  289085  +     
SCO5086  WP_265546203.1  62.452    100       2.06e-110  329       289094  289880  +     

NZ_JANADG010000001.1
--------------------
Cluster 12572, score 3.0886:
Query    Subject         Identity  Coverage  E-value    Bitscore  Start  End    Strand
SCO5087  WP_265546732.1  65.049    88.2227   0          532       36879  38145  +     
SCO5089  WP_073969573.1  39.241    91.8605   5.36e-06   50.8      39469  39733  +     
SCO5086  WP_265546726.1  60        97.318    1.75e-100  303       44611  45406  +     


Actinomadura rugatobispora KCTC 42087
=====================================
NZ_JBHSON010000002.1
--------------------
Cluster 12574, score 4.0844:
Query    Subject         Identity  Coverage  E-value    Bitscore  Start   End     Strand
SCO5086  WP_378279598.1  62.452    100       2.1e-110   328       205689  206475  -     
SCO5089  WP_378279555.1  47.561    95.3488   7.66e-18   80.9      206503  206758  -     
SCO5088  WP_378279599.1  57.935    97.543    1.52e-147  435       210187  211444  +     

NZ_JBHSON010000041.1
--------------------
Cluster 12576, score 6.1457:
Query    Subject         Identity  Coverage  E-value    Bitscore  Start  End    Strand
SCO5086  WP_378285021.1  62.992    97.318    1.6e-105   317       65104  65914  -     
SCO5089  WP_378285022.1  46.914    94.186    6.71e-16   76.3      65935  66196  -     
SCO5088  WP_378285023.1  59.453    98.7715   1.77e-162  473       66256  67495  -     
SCO5087  WP_378285024.1  69.668    90.364    0          591       67491  68772  -     


Actinomadura rugatobispora JCM 3366
===================================
AP029191.1
----------
Cluster 12578, score 6.1457:
Query    Subject     Identity  Coverage  E-value    Bitscore  Start     End       Strand
SCO5086  BFE37306.1  62.992    97.318    1.6e-105   317       10598783  10599593  -     
SCO5089  BFE37307.1  46.914    94.186    6.71e-16   76.3      10599614  10599875  -     
SCO5088  BFE37308.1  59.453    98.7715   1.77e-162  473       10599935  10601174  -     
SCO5087  BFE37309.1  69.668    90.364    0          591       10601170  10602451  -     


Actinacidiphila reveromycinica SN-593
=====================================
NZ_AP018365.1
-------------
Cluster 12580, score 6.1468:
Query    Subject         Identity  Coverage  E-value    Bitscore  Start    End      Strand
SCO5087  WP_202233564.1  72.33     88.2227   0          592       2518007  2519288  +     
SCO5088  WP_202233565.1  63.065    97.7887   1.36e-162  473       2519284  2520514  +     
SCO5089  WP_202233566.1  48        87.2093   2.14e-15   75.1      2520720  2520990  +     
SCO5086  WP_202233567.1  61.303    100       2.17e-110  328       2521251  2522037  +     

Cluster 12579, score 6.1421:
Query    Subject         Identity  Coverage  E-value    Bitscore  Start    End      Strand
SCO5087  WP_202232828.1  68.51     89.0792   0          573       1387154  1388426  +     
SCO5088  WP_202232829.1  63.75     98.2801   1.36e-159  465       1388422  1389634  +     
SCO5089  WP_202232830.1  45.57     91.8605   6.27e-13   68.6      1389721  1389991  +     
SCO5086  WP_202232831.1  60.92     100       1.15e-104  314       1390005  1390791  +     

Cluster 12581, score 6.1395:
Query    Subject         Identity  Coverage  E-value    Bitscore  Start    End      Strand
SCO5086  WP_202237345.1  61.811    97.318    6.41e-95   291       7483705  7484620  -     
SCO5089  WP_202237346.1  48.718    90.6977   5.54e-14   71.2      7484845  7485121  -     
SCO5088  WP_202237347.1  61.881    99.0172   3.23e-156  456       7485326  7486547  -     
SCO5087  WP_202237348.1  70.476    89.9358   0          577       7486543  7487815  -     


Streptomyces bauhiniae NPDC047814
=================================
NZ_JBEYRW010000018.1
--------------------
Cluster 12585, score 6.1474:
Query    Subject         Identity  Coverage  E-value    Bitscore  Start  End   Strand
SCO5087  WP_366571652.1  68.689    88.2227   0          572       770    2042  +     
SCO5088  WP_366571653.1  63        98.2801   2.24e-170  492       2038   3250  +     
SCO5089  WP_366571654.1  50        95.3488   2.9e-18    82.4      3288   3564  +     
SCO5086  WP_366571655.1  62.452    100       2.32e-110  328       3717   4503  +     


Streptomyces exfoliatus NPDC045705
==================================
NZ_JBEZAM010000001.1
--------------------
Cluster 12587, score 6.1457:
Query    Subject         Identity  Coverage  E-value    Bitscore  Start   End     Strand
SCO5087  WP_359203183.1  69.617    89.5075   0          591       302360  303668  +     
SCO5088  WP_359203186.1  62.344    98.5258   3.07e-161  470       303664  304921  +     
SCO5089  WP_030205129.1  41.667    97.6744   1.48e-12   67.8      312672  312942  +     
SCO5086  WP_359203205.1  61.686    100       2.32e-110  328       313138  313924  +     


Streptomyces exfoliatus NPDC021015
==================================
NZ_JBIRQS010000008.1
--------------------
Cluster 12589, score 6.1453:
Query    Subject         Identity  Coverage  E-value    Bitscore  Start   End     Strand
SCO5086  WP_030549790.1  61.686    100       2.45e-110  328       161650  162436  -     
SCO5089  WP_030549789.1  41.667    97.6744   3.12e-12   67        162635  162905  -     
SCO5088  WP_051874447.1  63.131    97.2973   4.18e-160  467       170499  171756  -     
SCO5087  WP_051874446.1  69.617    89.5075   0          591       171752  173060  -     


Streptomyces exfoliatus NRRL B-2924
===================================
NZ_JNZP01000005.1
-----------------
Cluster 12591, score 6.1453:
Query    Subject         Identity  Coverage  E-value    Bitscore  Start   End     Strand
SCO5087  WP_051874446.1  69.617    89.5075   0          591       275678  276986  +     
SCO5088  WP_051874447.1  63.131    97.2973   4.18e-160  467       276982  278239  +     
SCO5089  WP_030549789.1  41.667    97.6744   3.12e-12   67        285729  285999  +     
SCO5086  WP_030549790.1  61.686    100       2.45e-110  328       286198  286984  +     


Streptomyces exfoliatus NBC_00077
=================================
CP108238.1
----------
Cluster 12593, score 6.1453:
Query    Subject     Identity  Coverage  E-value    Bitscore  Start    End      Strand
SCO5087  WTT67883.1  69.617    89.5075   0          591       4116360  4117668  +     
SCO5088  WTT67884.1  63.131    97.2973   4.18e-160  467       4117664  4118921  +     
SCO5089  WTT67892.1  41.667    97.6744   3.12e-12   67        4126515  4126785  +     
SCO5086  WTT67893.1  61.686    100       2.45e-110  328       4126984  4127770  +     


Streptomyces sp. f51 F51
========================
NZ_CP149798.1
-------------
Cluster 12594, score 6.1474:
Query    Subject         Identity  Coverage  E-value    Bitscore  Start    End      Strand
SCO5087  WP_339132296.1  71.359    88.2227   0          592       6099285  6100566  +     
SCO5088  WP_339132297.1  59.9      98.0344   3.7e-166   482       6100562  6101786  +     
SCO5089  WP_339132298.1  45.679    94.186    4.05e-14   71.6      6101960  6102230  +     
SCO5086  WP_339132299.1  60.92     100       2.56e-110  328       6102296  6103082  +     


Streptomyces luteogriseus W4I19-1
=================================
NZ_JAUSXZ010000001.1
--------------------
Cluster 12596, score 4.0922:
Query    Subject         Identity  Coverage  E-value    Bitscore  Start    End      Strand
SCO5086  WP_306922463.1  61.868    98.4674   3.31e-110  328       1156198  1156978  -     
SCO5087  WP_031110851.1  61.374    90.364    0          527       1158692  1159961  +     
SCO5089  WP_306922472.1  43.902    95.3488   4.31e-12   66.6      1162463  1162721  -     


Streptomyces luteogriseus NPDC050326
====================================
NZ_JBITIX010000004.1
--------------------
Cluster 12598, score 4.0926:
Query    Subject         Identity  Coverage  E-value    Bitscore  Start   End     Strand
SCO5089  WP_329330234.1  42.683    95.3488   2.39e-12   67        283590  283848  +     
SCO5087  WP_398729706.1  61.848    90.364    0          531       286350  287619  -     
SCO5086  WP_398729709.1  62.055    96.9349   5.13e-110  328       289333  290113  +     


Streptomyces cupreus PSKA01
===========================
NZ_JACMSF010000048.1
--------------------
Cluster 12600, score 7.1372:
Query    Subject         Identity  Coverage  E-value    Bitscore  Start  End    Strand
SCO5086  WP_186286193.1  60.92     100       3.96e-110  328       16873  17659  -     
SCO5087  WP_186286195.1  67.391    88.651    0          575       18677  19946  +     
SCO5088  WP_222109694.1  58.458    97.7887   4.45e-135  404       19942  21220  +     
SCO5089  WP_186286197.1  40.58     80.2326   1e-11      65.5      21279  21552  +     

JACMSF010000048.1
-----------------
Cluster 12601, score 4.0968:
Query    Subject       Identity  Coverage  E-value    Bitscore  Start  End    Strand
SCO5086  MBC2906272.1  60.92     100       3.96e-110  328       16873  17659  -     
SCO5087  MBC2906274.1  67.391    88.651    0          575       18677  19946  +     
SCO5089  MBC2906276.1  40.58     80.2326   1e-11      65.5      21279  21552  +     


Streptomyces spectabilis NPDC050532
===================================
NZ_JBFAJF010000055.1
--------------------
Cluster 12602, score 6.1471:
Query    Subject         Identity  Coverage  E-value    Bitscore  Start  End   Strand
SCO5087  WP_361845505.1  71.602    88.2227   0          591       3200   4472  +     
SCO5088  WP_361845506.1  62.25     98.2801   2.68e-165  480       4468   5740  +     
SCO5089  WP_361845507.1  46.914    94.186    4e-14      71.6      5823   6093  +     
SCO5086  WP_361845508.1  62.452    100       4.05e-110  328       6133   6919  +     

NZ_JBFAJF010000010.1
--------------------
Cluster 12604, score 6.1390:
Query    Subject         Identity  Coverage  E-value    Bitscore  Start   End     Strand
SCO5086  WP_361835922.1  61.303    100       7.55e-108  322       127174  127960  -     
SCO5089  WP_361835925.1  47.945    83.7209   1.13e-12   67.8      127998  128253  -     
SCO5088  WP_361835928.1  59.75     98.0344   2.4e-147   434       128308  129520  -     
SCO5087  WP_361835931.1  70.146    88.2227   0          566       129516  130794  -     


Streptomyces spectabilis NPDC050511
===================================
NZ_JBFAJI010000010.1
--------------------
Cluster 12606, score 6.1471:
Query    Subject         Identity  Coverage  E-value    Bitscore  Start  End    Strand
SCO5086  WP_361845508.1  62.452    100       4.05e-110  328       54375  55161  -     
SCO5089  WP_361845507.1  46.914    94.186    4e-14      71.6      55201  55471  -     
SCO5088  WP_361845506.1  62.25     98.2801   2.68e-165  480       55554  56826  -     
SCO5087  WP_361845505.1  71.602    88.2227   0          591       56822  58094  -     

NZ_JBFAJI010000603.1
--------------------
Cluster 12608, score 6.1390:
Query    Subject         Identity  Coverage  E-value    Bitscore  Start  End   Strand
SCO5086  WP_361835922.1  61.303    100       7.55e-108  322       1068   1854  -     
SCO5089  WP_361835925.1  47.945    83.7209   1.13e-12   67.8      1892   2147  -     
SCO5088  WP_361835928.1  59.75     98.0344   2.4e-147   434       2202   3414  -     
SCO5087  WP_361835931.1  70.146    88.2227   0          566       3410   4688  -     


Streptomyces spectabilis JCM 4308
=================================
NZ_BMSQ01000018.1
-----------------
Cluster 12610, score 6.1388:
Query    Subject         Identity  Coverage  E-value    Bitscore  Start   End     Strand
SCO5087  WP_150511642.1  70.146    88.2227   0          565       176218  177496  +     
SCO5088  WP_150511641.1  60.05     98.7715   2.64e-148  436       177492  178704  +     
SCO5089  WP_150511640.1  48.611    82.5581   1.88e-12   67.4      178762  179020  +     
SCO5086  WP_150511639.1  60.92     100       5.96e-107  320       179063  179849  +     


Streptomyces spectabilis ATCC 27465
===================================
NZ_CP023690.1
-------------
Cluster 12612, score 6.1388:
Query    Subject         Identity  Coverage  E-value    Bitscore  Start    End      Strand
SCO5086  WP_150511639.1  60.92     100       5.96e-107  320       4395528  4396314  -     
SCO5089  WP_150511640.1  48.611    82.5581   1.88e-12   67.4      4396357  4396615  -     
SCO5088  WP_150511641.1  60.05     98.7715   2.64e-148  436       4396673  4397885  -     
SCO5087  WP_150511642.1  70.146    88.2227   0          565       4397881  4399159  -     

CP023690.1
----------
Cluster 12613, score 4.0823:
Query    Subject     Identity  Coverage  E-value    Bitscore  Start    End      Strand
SCO5086  QEV60552.1  60.92     100       5.96e-107  320       4395528  4396314  -     
SCO5089  QEV60553.1  48.611    82.5581   1.88e-12   67.4      4396357  4396615  -     
SCO5088  QEV60554.1  60.05     98.7715   2.64e-148  436       4396673  4397885  -     


Streptomyces spectabilis CECT 3146
==================================
NZ_JACHJD010000010.1
--------------------
Cluster 12614, score 6.1388:
Query    Subject         Identity  Coverage  E-value    Bitscore  Start   End     Strand
SCO5087  WP_150511642.1  70.146    88.2227   0          565       329660  330938  +     
SCO5088  WP_150511641.1  60.05     98.7715   2.64e-148  436       330934  332146  +     
SCO5089  WP_150511640.1  48.611    82.5581   1.88e-12   67.4      332204  332462  +     
SCO5086  WP_150511639.1  60.92     100       5.96e-107  320       332505  333291  +     


Streptomyces spectabilis KCTC9218
=================================
NZ_JALDMZ010000001.1
--------------------
Cluster 12616, score 6.1388:
Query    Subject         Identity  Coverage  E-value    Bitscore  Start    End      Strand
SCO5086  WP_150511639.1  60.92     100       5.96e-107  320       4283314  4284100  -     
SCO5089  WP_150511640.1  48.611    82.5581   1.88e-12   67.4      4284143  4284401  -     
SCO5088  WP_150511641.1  60.05     98.7715   2.64e-148  436       4284459  4285671  -     
SCO5087  WP_150511642.1  70.146    88.2227   0          565       4285667  4286945  -     


Streptomyces spectabilis NPDC040948
===================================
NZ_JBEZCK010000010.1
--------------------
Cluster 12618, score 6.1388:
Query    Subject         Identity  Coverage  E-value    Bitscore  Start  End    Strand
SCO5086  WP_150511639.1  60.92     100       5.96e-107  320       95158  95944  -     
SCO5089  WP_150511640.1  48.611    82.5581   1.88e-12   67.4      95987  96245  -     
SCO5088  WP_150511641.1  60.05     98.7715   2.64e-148  436       96303  97515  -     
SCO5087  WP_150511642.1  70.146    88.2227   0          565       97511  98789  -     


Streptomyces cuspidosporus JCM 4316
===================================
NZ_BAAASD010000022.1
--------------------
Cluster 12620, score 3.0986:
Query    Subject         Identity  Coverage  E-value    Bitscore  Start  End    Strand
SCO5086  WP_346176503.1  63.985    100       4.18e-110  328       32499  33285  -     
SCO5089  WP_065959722.1  46.988    96.5116   9.99e-15   73.6      36443  36728  -     
SCO5087  WP_346176508.1  69.712    87.7944   0          584       38068  39388  -     

NZ_BAAASD010000006.1
--------------------
Cluster 12621, score 5.1051:
Query    Subject         Identity  Coverage  E-value    Bitscore  Start   End     Strand
SCO5087  WP_346174196.1  68.116    88.651    0          566       169729  170995  +     
SCO5088  WP_346174197.1  58.765    98.5258   4.73e-139  414       170991  172272  +     
SCO5089  WP_076971951.1  43.21     94.186    5.84e-14   71.2      173650  173917  +     


Actinomadura bangladeshensis SID10258
=====================================
NZ_JAAGLI010000570.1
--------------------
Cluster 12623, score 5.1059:
Query    Subject         Identity  Coverage  E-value    Bitscore  Start  End    Strand
SCO5089  WP_163058960.1  42.683    95.3488   4.95e-11   63.9      18164  18431  -     
SCO5088  WP_163058962.1  60.05     97.7887   1.08e-152  448       18417  19674  -     
SCO5087  WP_163058964.1  68.932    88.2227   0          547       19670  20942  -     


Actinomadura bangladeshensis JCM 13933
======================================
NZ_BAAAMX010000014.1
--------------------
Cluster 12625, score 5.1077:
Query    Subject         Identity  Coverage  E-value    Bitscore  Start   End     Strand
SCO5089  WP_131936811.1  41.463    95.3488   1.83e-10   62.4      115568  115835  -     
SCO5088  WP_131936813.1  60.05     97.7887   4.84e-152  446       115821  117078  -     
SCO5087  WP_131936815.1  69.175    88.2227   0          569       117074  118346  -     


Actinomadura bangladeshensis DSM 45347
======================================
NZ_SMJW01000008.1
-----------------
Cluster 12627, score 5.1077:
Query    Subject         Identity  Coverage  E-value    Bitscore  Start  End    Strand
SCO5089  WP_131936811.1  41.463    95.3488   1.83e-10   62.4      14188  14455  -     
SCO5088  WP_131936813.1  60.05     97.7887   4.84e-152  446       14441  15698  -     
SCO5087  WP_131936815.1  69.175    88.2227   0          569       15694  16966  -     

NZ_SMJW01000005.1
-----------------
Cluster 12629, score 3.0934:
Query    Subject         Identity  Coverage  E-value    Bitscore  Start  End    Strand
SCO5086  WP_131936471.1  60.92     100       5.47e-101  305       33930  34710  +     
SCO5089  WP_131936475.1  44.444    93.0233   3.29e-13   69.3      35727  35988  +     
SCO5087  WP_131936489.1  65.394    89.7216   0          560       42975  44259  +     


Micromonospora matsumotoense NPDC049254
=======================================
NZ_JBFAQW010000019.1
--------------------
Cluster 12631, score 6.1403:
Query    Subject         Identity  Coverage  E-value    Bitscore  Start  End    Strand
SCO5086  WP_363673345.1  60.92     100       4.57e-110  328       30392  31178  -     
SCO5089  WP_363673350.1  48.101    91.8605   1.52e-14   72.8      32437  32692  -     
SCO5088  WP_363673352.1  63.75     98.2801   2.3e-145   429       32715  33936  -     
SCO5087  WP_363673354.1  68.116    88.651    0          573       33932  35198  -     


Micromonospora matsumotoense DSM 44100
======================================
NZ_FMCU01000013.1
-----------------
Cluster 12633, score 5.1007:
Query    Subject         Identity  Coverage  E-value    Bitscore  Start  End    Strand
SCO5089  WP_091250249.1  45.122    95.3488   7.42e-14   70.9      32722  32980  -     
SCO5088  WP_091250258.1  58.853    98.5258   9.88e-137  407       40445  41702  -     
SCO5087  WP_281190457.1  62.143    89.9358   0          529       41698  42994  -     


Streptomyces viridochromogenes JCM 4856
=======================================
NZ_BAAASP010000007.1
--------------------
Cluster 12634, score 6.1459:
Query    Subject         Identity  Coverage  E-value    Bitscore  Start  End    Strand
SCO5086  WP_062674192.1  62.791    98.8506   1.28e-109  327       61404  62193  -     
SCO5089  WP_062674193.1  50.633    91.8605   1.02e-18   83.6      62298  62574  -     
SCO5088  WP_086866091.1  61.75     98.2801   8.97e-166  481       62617  63829  -     
SCO5087  WP_086866092.1  69.66     88.2227   0          567       63825  65097  -     


Streptomyces viridochromogenes NRRL B-24167
===========================================
NZ_MUML01000033.1
-----------------
Cluster 12636, score 6.1459:
Query    Subject         Identity  Coverage  E-value    Bitscore  Start  End   Strand
SCO5086  WP_062674192.1  62.791    98.8506   1.28e-109  327       3177   3966  -     
SCO5089  WP_062674193.1  50.633    91.8605   1.02e-18   83.6      4071   4347  -     
SCO5088  WP_086866091.1  61.75     98.2801   8.97e-166  481       4390   5602  -     
SCO5087  WP_086866092.1  69.66     88.2227   0          567       5598   6870  -     


Prauserella shujinwangii CGMCC 4.7125
=====================================
NZ_PVNH01000001.1
-----------------
Cluster 12637, score 5.1389:
Query    Subject         Identity  Coverage  E-value    Bitscore  Start   End     Strand
SCO5086  WP_106176880.1  62.835    100       4.93e-110  328       612823  613609  -     
SCO5088  WP_106176888.1  58.04     97.7887   2.23e-148  437       627947  629168  -     
SCO5087  WP_245900404.1  64.578    88.8651   0          560       629164  630430  -     
SCO5089  WP_219927115.1  40.506    91.8605   2.57e-11   64.3      631906  632161  -     


Streptomyces fradiae Tue2717
============================
X87093.1
--------
Cluster 12639, score 6.1482:
Query    Subject     Identity  Coverage  E-value    Bitscore  Start  End   Strand
SCO5087  CAA60569.1  71.671    88.4368   0          600       1845   3126  +     
SCO5088  CAA60570.1  59.352    98.5258   1.31e-166  483       3122   4349  +     
SCO5089  CAA60571.1  43.21     94.186    7.14e-14   71.2      4456   4726  +     
SCO5086  CAA60572.1  60.153    100       5.27e-110  328       4898   5684  +     


Streptomyces fradiae olg1-1
===========================
NZ_LGSP01000018.1
-----------------
Cluster 12640, score 5.1066:
Query    Subject         Identity  Coverage  E-value   Bitscore  Start  End    Strand
SCO5087  WP_043461718.1  66.429    89.9358   0         566       60070  61336  +     
SCO5088  WP_043461717.1  61.538    98.5258   1e-143    425       61332  62550  +     
SCO5089  WP_043461716.1  48.718    90.6977   2.86e-15  74.7      63076  63364  +     


Streptomyces fradiae Olg4R
==========================
NZ_MCNU01000030.1
-----------------
Cluster 12642, score 5.1066:
Query    Subject         Identity  Coverage  E-value   Bitscore  Start  End   Strand
SCO5089  WP_043461716.1  48.718    90.6977   2.86e-15  74.7      24     312   -     
SCO5088  WP_043461717.1  61.538    98.5258   1e-143    425       838    2056  -     
SCO5087  WP_043461718.1  66.429    89.9358   0         566       2052   3318  -     


Streptomyces actuosus VRA1
==========================
NZ_JAFFZS010000013.1
--------------------
Cluster 12644, score 6.1491:
Query    Subject         Identity  Coverage  E-value    Bitscore  Start   End     Strand
SCO5086  WP_205384239.1  62.835    100       5.38e-110  328       192182  192968  -     
SCO5089  WP_205384240.1  47.126    100       5.47e-17   79        193333  193606  -     
SCO5088  WP_205384241.1  62.563    97.7887   4.03e-169  489       194135  195356  -     
SCO5087  WP_205384242.1  70.952    89.9358   0          595       195352  196624  -     


Streptomyces actuosus ATCC 25421
================================
NZ_CP029788.1
-------------
Cluster 12646, score 6.1451:
Query    Subject         Identity  Coverage  E-value    Bitscore  Start    End      Strand
SCO5086  WP_110627866.1  61.303    100       3.75e-108  323       2501551  2502337  -     
SCO5089  WP_110627867.1  48.75     93.0233   2.39e-18   82.4      2502422  2502686  -     
SCO5088  WP_110627868.1  62        98.2801   4.66e-170  491       2503339  2504554  -     
SCO5087  WP_110627869.1  68.333    89.9358   0          555       2504550  2505822  -     


Streptomyces actuosus ISP-5337
==============================
JABZEN010000005.1
-----------------
Cluster 12648, score 6.1451:
Query    Subject       Identity  Coverage  E-value    Bitscore  Start   End     Strand
SCO5087  MBM4824925.1  68.333    89.9358   0          555       859815  861087  +     
SCO5088  MBM4824926.1  62        98.2801   4.66e-170  491       861083  862298  +     
SCO5089  MBM4824927.1  48.75     93.0233   2.39e-18   82.4      862952  863216  +     
SCO5086  MBM4824928.1  61.303    100       3.75e-108  323       863301  864087  +     


uncultured Streptomyces sp.
===========================
NZ_CANLBS010000001.1
--------------------
Cluster 12649, score 5.1040:
Query    Subject         Identity  Coverage  E-value    Bitscore  Start   End     Strand
SCO5087  WP_299527724.1  64.493    88.651    0          548       313507  314776  +     
SCO5088  WP_299527726.1  58.838    97.2973   1.75e-139  414       314772  315993  +     
SCO5089  WP_299527728.1  48.101    91.8605   1.24e-16   78.2      316083  316368  +     


Nocardia goodfellowii DSM 45516
===============================
NZ_JAGGMR010000001.1
--------------------
Cluster 12650, score 6.1412:
Query    Subject         Identity  Coverage  E-value    Bitscore  Start    End      Strand
SCO5087  WP_209892318.1  66.988    88.8651   0          577       4392374  4393652  +     
SCO5088  WP_209892321.1  59        98.2801   6.16e-154  451       4393648  4394872  +     
SCO5089  WP_209892323.1  43.902    95.3488   1.39e-08   57.4      4394885  4395143  +     
SCO5086  WP_209892326.1  61.39     99.2337   6.61e-110  327       4395176  4395959  +     


Actinacidiphila cocklensis
==========================
NZ_CAJSLV010000002.1
--------------------
Cluster 12652, score 6.1442:
Query    Subject         Identity  Coverage  E-value    Bitscore  Start   End     Strand
SCO5086  WP_251484319.1  63.889    96.5517   6.99e-110  327       107028  107811  -     
SCO5089  WP_251484321.1  42.683    95.3488   1.05e-13   70.5      107941  108211  -     
SCO5088  WP_251484322.1  61        98.2801   1.23e-162  473       108252  109485  -     
SCO5087  WP_251484324.1  71.429    88.4368   0          572       109468  110755  -     

NZ_CAJSLV010000001.1
--------------------
Cluster 12654, score 6.1401:
Query    Subject         Identity  Coverage  E-value    Bitscore  Start   End     Strand
SCO5087  WP_251484001.1  67.233    88.2227   0          559       398532  399804  +     
SCO5088  WP_251484004.1  61.809    97.7887   1.84e-153  449       399800  401009  +     
SCO5089  WP_251484006.1  50        95.3488   7.06e-16   76.3      401092  401365  +     
SCO5086  WP_251484008.1  61.004    99.2337   7.53e-106  317       401419  402202  +     


Actinacidiphila cocklensis DSM 42063
====================================
JANCAF010000026.1
-----------------
Cluster 12656, score 6.1442:
Query    Subject       Identity  Coverage  E-value    Bitscore  Start  End   Strand
SCO5087  MDD1063545.1  71.429    88.4368   0          572       4077   5364  +     
SCO5088  MDD1063546.1  61        98.2801   1.23e-162  473       5347   6580  +     
SCO5089  MDD1063547.1  42.683    95.3488   1.05e-13   70.5      6621   6891  +     
SCO5086  MDD1063548.1  63.889    96.5517   6.99e-110  327       7021   7804  +     

JANCAF010000004.1
-----------------
Cluster 12657, score 6.1401:
Query    Subject       Identity  Coverage  E-value    Bitscore  Start   End     Strand
SCO5087  MDD1058697.1  67.233    88.2227   0          559       398502  399774  +     
SCO5088  MDD1058698.1  61.809    97.7887   1.84e-153  449       399770  400979  +     
SCO5089  MDD1058699.1  50        95.3488   7.06e-16   76.3      401062  401335  +     
SCO5086  MDD1058700.1  61.004    99.2337   7.53e-106  317       401389  402172  +     


Streptomyces milbemycinicus NPDC021728
======================================
NZ_JBFACG010000009.1
--------------------
Cluster 12658, score 6.1388:
Query    Subject         Identity  Coverage  E-value    Bitscore  Start  End    Strand
SCO5087  WP_358703314.1  68.246    87.7944   0          576       32721  34059  +     
SCO5088  WP_358703178.1  60.199    97.543    6.16e-138  410       34055  35291  +     
SCO5089  WP_358635548.1  46.988    96.5116   2.44e-15   75.1      35381  35666  +     
SCO5086  WP_358635560.1  63.602    100       7.64e-110  327       40600  41386  +     


Streptomyces milbemycinicus NPDC020353
======================================
NZ_JBFAEV010000008.1
--------------------
Cluster 12660, score 6.1387:
Query    Subject         Identity  Coverage  E-value    Bitscore  Start  End    Strand
SCO5087  WP_358636123.1  68.009    87.7944   0          575       35777  37115  +     
SCO5088  WP_358635544.1  60.199    97.543    8.54e-138  410       37111  38347  +     
SCO5089  WP_358635548.1  46.988    96.5116   2.44e-15   75.1      38452  38737  +     
SCO5086  WP_358635560.1  63.602    100       7.64e-110  327       43653  44439  +     


Streptomyces milbemycinicus NPDC020863
======================================
NZ_JBJDQH010000005.1
--------------------
Cluster 12662, score 6.1386:
Query    Subject         Identity  Coverage  E-value    Bitscore  Start   End     Strand
SCO5086  WP_358635560.1  63.602    100       7.64e-110  327       696694  697480  -     
SCO5089  WP_358635548.1  46.988    96.5116   2.44e-15   75.1      702414  702699  -     
SCO5088  WP_404746606.1  60.199    97.543    1.63e-137  409       702789  704025  -     
SCO5087  WP_404746627.1  68.009    87.7944   0          575       704021  705359  -     


Streptomyces milbemycinicus SIPI-054
====================================
NZ_CP109672.1
-------------
Cluster 12664, score 6.1384:
Query    Subject         Identity  Coverage  E-value    Bitscore  Start    End      Strand
SCO5087  WP_086859600.1  68.246    87.7944   0          575       7911947  7913285  +     
SCO5088  WP_055414292.1  60.199    97.543    3.77e-138  411       7913281  7914517  +     
SCO5089  WP_014179416.1  46.988    96.5116   3.54e-15   74.7      7914577  7914862  +     
SCO5086  WP_014179422.1  62.835    100       2.1e-108   323       7919791  7920577  +     


Streptomyces milbemycinicus NRRL 5739
=====================================
NZ_MUNE01000155.1
-----------------
Cluster 12665, score 6.1383:
Query    Subject         Identity  Coverage  E-value    Bitscore  Start  End   Strand
SCO5086  WP_014179422.1  62.835    100       2.1e-108   323       826    1612  -     
SCO5089  WP_170061305.1  46.988    96.5116   4.59e-15   74.3      6541   6817  -     
SCO5088  WP_055414292.1  60.199    97.543    3.77e-138  411       6886   8122  -     
SCO5087  WP_086859600.1  68.246    87.7944   0          575       8118   9456  -     


Streptomyces spororaveus JCM 6928
=================================
NZ_BAAATO010000005.1
--------------------
Cluster 12666, score 6.1427:
Query    Subject         Identity  Coverage  E-value    Bitscore  Start   End     Strand
SCO5086  WP_202199261.1  63.218    100       8.24e-110  327       191313  192099  -     
SCO5089  WP_202199263.1  50.633    91.8605   8.67e-18   80.9      192955  193225  -     
SCO5088  WP_202199264.1  58.75     98.0344   2.66e-141  419       193367  194636  -     
SCO5087  WP_202199265.1  70.813    89.5075   0          600       194632  195901  -     

BAAATO010000005.1
-----------------
Cluster 12667, score 5.1100:
Query    Subject       Identity  Coverage  E-value    Bitscore  Start   End     Strand
SCO5089  GAA2622661.1  50.633    91.8605   8.67e-18   80.9      192955  193225  -     
SCO5088  GAA2622663.1  58.75     98.0344   2.66e-141  419       193367  194636  -     
SCO5087  GAA2622667.1  70.813    89.5075   0          600       194632  195901  -     


Streptomyces spororaveus NBRC 15456
===================================
NZ_BNED01000005.1
-----------------
Cluster 12668, score 6.1427:
Query    Subject         Identity  Coverage  E-value    Bitscore  Start    End      Strand
SCO5086  WP_202199261.1  63.218    100       8.24e-110  327       2286639  2287425  -     
SCO5089  WP_202199263.1  50.633    91.8605   8.67e-18   80.9      2288281  2288551  -     
SCO5088  WP_202199264.1  58.75     98.0344   2.66e-141  419       2288693  2289962  -     
SCO5087  WP_202199265.1  70.813    89.5075   0          600       2289958  2291227  -     

BNED01000005.1
--------------
Cluster 12669, score 5.1100:
Query    Subject     Identity  Coverage  E-value    Bitscore  Start    End      Strand
SCO5089  GHI77150.1  50.633    91.8605   8.67e-18   80.9      2288281  2288551  -     
SCO5088  GHI77151.1  58.75     98.0344   2.66e-141  419       2288693  2289962  -     
SCO5087  GHI77152.1  70.813    89.5075   0          600       2289958  2291227  -     


Streptomyces spororaveus SC263
==============================
NZ_JAKGSF010000003.1
--------------------
Cluster 12670, score 6.1428:
Query    Subject         Identity  Coverage  E-value    Bitscore  Start    End      Strand
SCO5087  WP_202199265.1  70.813    89.5075   0          600       5855979  5857248  +     
SCO5088  WP_252310013.1  58.75     98.0344   9.13e-142  420       5857244  5858513  +     
SCO5089  WP_202199263.1  50.633    91.8605   8.67e-18   80.9      5858655  5858925  +     
SCO5086  WP_202199261.1  63.218    100       8.24e-110  327       5859781  5860567  +     


Streptomyces spororaveus CGMCC 4.7101
=====================================
NZ_JBHSPV010000002.1
--------------------
Cluster 12672, score 6.1427:
Query    Subject         Identity  Coverage  E-value    Bitscore  Start   End     Strand
SCO5086  WP_202199261.1  63.218    100       8.24e-110  327       289018  289804  -     
SCO5089  WP_202199263.1  50.633    91.8605   8.67e-18   80.9      290660  290930  -     
SCO5088  WP_202199264.1  58.75     98.0344   2.66e-141  419       291072  292341  -     
SCO5087  WP_202199265.1  70.813    89.5075   0          600       292337  293606  -     


Streptomyces spororaveus NPDC020945
===================================
NZ_JBIRRI010000007.1
--------------------
Cluster 12674, score 6.1427:
Query    Subject         Identity  Coverage  E-value    Bitscore  Start   End     Strand
SCO5086  WP_202199261.1  63.218    100       8.24e-110  327       231048  231834  -     
SCO5089  WP_202199263.1  50.633    91.8605   8.67e-18   80.9      232690  232960  -     
SCO5088  WP_202199264.1  58.75     98.0344   2.66e-141  419       233102  234371  -     
SCO5087  WP_202199265.1  70.813    89.5075   0          600       234367  235636  -     


Streptomyces spororaveus NPDC049866
===================================
NZ_JBITKX010000019.1
--------------------
Cluster 12676, score 6.1427:
Query    Subject         Identity  Coverage  E-value    Bitscore  Start  End   Strand
SCO5086  WP_202199261.1  63.218    100       8.24e-110  327       5003   5789  -     
SCO5089  WP_202199263.1  50.633    91.8605   8.67e-18   80.9      6645   6915  -     
SCO5088  WP_202199264.1  58.75     98.0344   2.66e-141  419       7057   8326  -     
SCO5087  WP_202199265.1  70.813    89.5075   0          600       8322   9591  -     


Streptomyces spororaveus NPDC006490
===================================
NZ_JBIAHL010000010.1
--------------------
Cluster 12678, score 6.1427:
Query    Subject         Identity  Coverage  E-value    Bitscore  Start  End    Strand
SCO5086  WP_030765715.1  62.835    100       2.18e-109  326       91099  91885  -     
SCO5089  WP_202199263.1  50.633    91.8605   8.67e-18   80.9      92741  93011  -     
SCO5088  WP_252310013.1  58.75     98.0344   9.13e-142  420       93153  94422  -     
SCO5087  WP_202199265.1  70.813    89.5075   0          600       94418  95687  -     


Streptomyces nigra A90
======================
NZ_JAYMRO010000002.1
--------------------
Cluster 12680, score 6.1469:
Query    Subject         Identity  Coverage  E-value    Bitscore  Start   End     Strand
SCO5086  WP_361338426.1  62.791    98.8506   8.26e-110  327       553732  554521  -     
SCO5089  WP_361924427.1  48.78     95.3488   5.21e-19   84.3      554625  554901  -     
SCO5088  WP_361924425.1  62.25     98.2801   1.14e-166  483       554944  556156  -     
SCO5087  WP_361924423.1  69.175    88.2227   0          575       556152  557424  -     


Streptomyces nigra NPDC085993
=============================
NZ_JBFBJV010000017.1
--------------------
Cluster 12682, score 6.1453:
Query    Subject         Identity  Coverage  E-value    Bitscore  Start  End   Strand
SCO5087  WP_364436126.1  69.417    88.2227   0          565       1976   3248  +     
SCO5088  WP_364436128.1  61.5      98.2801   1.85e-164  477       3244   4456  +     
SCO5089  WP_062674193.1  50.633    91.8605   1.02e-18   83.6      4499   4775  +     
SCO5086  WP_062674192.1  62.791    98.8506   1.28e-109  327       4880   5669  +     


Streptomyces nigra 452
======================
NZ_CP029043.1
-------------
Cluster 12684, score 6.1461:
Query    Subject         Identity  Coverage  E-value    Bitscore  Start    End      Strand
SCO5086  WP_108707142.1  62.791    98.8506   2.66e-109  326       2865894  2866683  -     
SCO5089  WP_108707143.1  51.282    90.6977   6e-19      84        2866788  2867064  -     
SCO5088  WP_108707144.1  62.25     98.2801   1.06e-167  486       2867107  2868319  -     
SCO5087  WP_108707145.1  69.66     88.2227   0          565       2868315  2869587  -     


Streptomyces nigra NPDC059404
=============================
NZ_JBHYWL010000104.1
--------------------
Cluster 12686, score 6.1461:
Query    Subject         Identity  Coverage  E-value    Bitscore  Start  End   Strand
SCO5087  WP_108707145.1  69.66     88.2227   0          565       1032   2304  +     
SCO5088  WP_108707144.1  62.25     98.2801   1.06e-167  486       2300   3512  +     
SCO5089  WP_108707143.1  51.282    90.6977   6e-19      84        3555   3831  +     
SCO5086  WP_108707142.1  62.791    98.8506   2.66e-109  326       3936   4725  +     


Streptomyces nigra NPDC059281
=============================
NZ_JBHYYY010000003.1
--------------------
Cluster 12688, score 6.1461:
Query    Subject         Identity  Coverage  E-value    Bitscore  Start  End    Strand
SCO5087  WP_108707145.1  69.66     88.2227   0          565       93330  94602  +     
SCO5088  WP_108707144.1  62.25     98.2801   1.06e-167  486       94598  95810  +     
SCO5089  WP_108707143.1  51.282    90.6977   6e-19      84        95853  96129  +     
SCO5086  WP_108707142.1  62.791    98.8506   2.66e-109  326       96234  97023  +     


Streptomyces nigra NPDC001053
=============================
NZ_JBIAYF010000002.1
--------------------
Cluster 12690, score 6.1461:
Query    Subject         Identity  Coverage  E-value    Bitscore  Start  End   Strand
SCO5087  WP_108707145.1  69.66     88.2227   0          565       1037   2309  +     
SCO5088  WP_108707144.1  62.25     98.2801   1.06e-167  486       2305   3517  +     
SCO5089  WP_108707143.1  51.282    90.6977   6e-19      84        3560   3836  +     
SCO5086  WP_108707142.1  62.791    98.8506   2.66e-109  326       3941   4730  +     


Streptomyces nigra NPDC090060
=============================
NZ_JBIVEO010000001.1
--------------------
Cluster 12692, score 6.1457:
Query    Subject         Identity  Coverage  E-value    Bitscore  Start  End   Strand
SCO5087  WP_055624624.1  69.417    88.2227   0          564       1673   2945  +     
SCO5088  WP_382000179.1  62.25     98.2801   4.38e-168  486       2941   4153  +     
SCO5089  WP_055624622.1  50.633    91.8605   1.09e-18   83.6      4196   4475  +     
SCO5086  WP_402008789.1  62.016    98.8506   4.38e-108  323       4579   5368  +     


Streptomyces nigra NPDC091064
=============================
NZ_JBIVWL010000002.1
--------------------
Cluster 12694, score 6.1455:
Query    Subject         Identity  Coverage  E-value    Bitscore  Start  End    Strand
SCO5087  WP_055624624.1  69.417    88.2227   0          564       93050  94322  +     
SCO5088  WP_403281152.1  62.25     98.2801   4.03e-167  484       94318  95530  +     
SCO5089  WP_055624622.1  50.633    91.8605   1.09e-18   83.6      95573  95852  +     
SCO5086  WP_402008789.1  62.016    98.8506   4.38e-108  323       95956  96745  +     


Streptomyces nigra NPDC090061
=============================
NZ_JBJDMT010000004.1
--------------------
Cluster 12696, score 6.1457:
Query    Subject         Identity  Coverage  E-value    Bitscore  Start  End    Strand
SCO5087  WP_055624624.1  69.417    88.2227   0          564       93064  94336  +     
SCO5088  WP_382000179.1  62.25     98.2801   4.38e-168  486       94332  95544  +     
SCO5089  WP_055624622.1  50.633    91.8605   1.09e-18   83.6      95587  95866  +     
SCO5086  WP_402008789.1  62.016    98.8506   4.38e-108  323       95970  96759  +     


Streptomyces nigra NBC_00206
============================
NZ_CP108125.1
-------------
Cluster 12698, score 6.1458:
Query    Subject         Identity  Coverage  E-value    Bitscore  Start    End      Strand
SCO5086  WP_055624621.1  62.016    98.8506   6.35e-108  322       2914849  2915638  -     
SCO5089  WP_055624622.1  50.633    91.8605   1.09e-18   83.6      2915742  2916021  -     
SCO5088  WP_210982876.1  62.5      98.2801   1.01e-168  488       2916064  2917276  -     
SCO5087  WP_055624624.1  69.417    88.2227   0          564       2917272  2918544  -     


Streptomyces nigra LM01
=======================
NZ_CP147865.1
-------------
Cluster 12700, score 6.1454:
Query    Subject         Identity  Coverage  E-value    Bitscore  Start    End      Strand
SCO5087  WP_055624624.1  69.417    88.2227   0          564       4820005  4821277  +     
SCO5088  WP_115507357.1  62.25     98.2801   2.38e-167  484       4821273  4822485  +     
SCO5089  WP_055624622.1  50.633    91.8605   1.09e-18   83.6      4822528  4822807  +     
SCO5086  WP_055624621.1  62.016    98.8506   6.35e-108  322       4822913  4823702  +     


Streptomyces nigra NPDC047003
=============================
NZ_JBEYWB010000002.1
--------------------
Cluster 12701, score 6.1454:
Query    Subject         Identity  Coverage  E-value    Bitscore  Start  End   Strand
SCO5087  WP_055624624.1  69.417    88.2227   0          564       1805   3077  +     
SCO5088  WP_115507357.1  62.25     98.2801   2.38e-167  484       3073   4285  +     
SCO5089  WP_055624622.1  50.633    91.8605   1.09e-18   83.6      4327   4606  +     
SCO5086  WP_055624621.1  62.016    98.8506   6.35e-108  322       4711   5500  +     


Streptomyces nigra NPDC051082
=============================
NZ_JBFBBV010000005.1
--------------------
Cluster 12703, score 6.1454:
Query    Subject         Identity  Coverage  E-value    Bitscore  Start   End     Strand
SCO5086  WP_055624621.1  62.016    98.8506   6.35e-108  322       507908  508697  -     
SCO5089  WP_055624622.1  50.633    91.8605   1.09e-18   83.6      508801  509080  -     
SCO5088  WP_115507357.1  62.25     98.2801   2.38e-167  484       509123  510335  -     
SCO5087  WP_055624624.1  69.417    88.2227   0          564       510331  511603  -     


Streptomyces nigra NPDC091221
=============================
NZ_JBFBFX010000305.1
--------------------
Cluster 12705, score 6.1453:
Query    Subject         Identity  Coverage  E-value    Bitscore  Start  End   Strand
SCO5087  WP_115507358.1  69.417    88.2227   0          563       1130   2402  +     
SCO5088  WP_115507357.1  62.25     98.2801   2.38e-167  484       2398   3610  +     
SCO5089  WP_055624622.1  50.633    91.8605   1.09e-18   83.6      3653   3932  +     
SCO5086  WP_055624621.1  62.016    98.8506   6.35e-108  322       4036   4825  +     


Streptomyces nigra NPDC057056
=============================
NZ_JBHUSW010000001.1
--------------------
Cluster 12707, score 6.1453:
Query    Subject         Identity  Coverage  E-value    Bitscore  Start  End   Strand
SCO5087  WP_115507358.1  69.417    88.2227   0          563       1069   2341  +     
SCO5088  WP_115507357.1  62.25     98.2801   2.38e-167  484       2337   3549  +     
SCO5089  WP_055624622.1  50.633    91.8605   1.09e-18   83.6      3592   3871  +     
SCO5086  WP_055624621.1  62.016    98.8506   6.35e-108  322       3977   4766  +     


Streptomyces nigra NPDC057155
=============================
NZ_JBHUVL010000003.1
--------------------
Cluster 12709, score 6.1453:
Query    Subject         Identity  Coverage  E-value    Bitscore  Start  End   Strand
SCO5087  WP_115507358.1  69.417    88.2227   0          563       2002   3274  +     
SCO5088  WP_115507357.1  62.25     98.2801   2.38e-167  484       3270   4482  +     
SCO5089  WP_055624622.1  50.633    91.8605   1.09e-18   83.6      4525   4804  +     
SCO5086  WP_055624621.1  62.016    98.8506   6.35e-108  322       4908   5697  +     


Streptomyces nigra NPDC057392
=============================
NZ_JBHVBP010000008.1
--------------------
Cluster 12711, score 6.1455:
Query    Subject         Identity  Coverage  E-value    Bitscore  Start  End    Strand
SCO5087  WP_055624624.1  69.417    88.2227   0          564       93115  94387  +     
SCO5088  WP_381863826.1  62.25     98.2801   1.96e-167  485       94383  95595  +     
SCO5089  WP_055624622.1  50.633    91.8605   1.09e-18   83.6      95637  95916  +     
SCO5086  WP_055624621.1  62.016    98.8506   6.35e-108  322       96021  96810  +     


Streptomyces nigra NPDC060192
=============================
NZ_JBHWZF010000293.1
--------------------
Cluster 12713, score 5.1132:
Query    Subject         Identity  Coverage  E-value    Bitscore  Start  End   Strand
SCO5089  WP_055624622.1  50.633    91.8605   1.09e-18   83.6      68     347   -     
SCO5088  WP_115507357.1  62.25     98.2801   2.38e-167  484       390    1602  -     
SCO5087  WP_055624624.1  69.417    88.2227   0          564       1598   2870  -     


Streptomyces nigra NPDC060193
=============================
NZ_JBHWZG010000063.1
--------------------
Cluster 12715, score 6.1454:
Query    Subject         Identity  Coverage  E-value    Bitscore  Start  End    Strand
SCO5086  WP_055624621.1  62.016    98.8506   6.35e-108  322       27835  28624  -     
SCO5089  WP_055624622.1  50.633    91.8605   1.09e-18   83.6      28728  29007  -     
SCO5088  WP_115507357.1  62.25     98.2801   2.38e-167  484       29050  30262  -     
SCO5087  WP_055624624.1  69.417    88.2227   0          564       30258  31530  -     


Streptomyces nigra NPDC127188
=============================
NZ_JBHXVD010000044.1
--------------------
Cluster 12717, score 6.1454:
Query    Subject         Identity  Coverage  E-value    Bitscore  Start  End    Strand
SCO5086  WP_055624621.1  62.016    98.8506   6.35e-108  322       27655  28444  -     
SCO5089  WP_055624622.1  50.633    91.8605   1.09e-18   83.6      28549  28828  -     
SCO5088  WP_115507357.1  62.25     98.2801   2.38e-167  484       28871  30083  -     
SCO5087  WP_055624624.1  69.417    88.2227   0          564       30079  31351  -     


Streptomyces nigra NPDC058928
=============================
NZ_JBHYLD010000033.1
--------------------
Cluster 12719, score 6.1453:
Query    Subject         Identity  Coverage  E-value    Bitscore  Start  End    Strand
SCO5086  WP_055624621.1  62.016    98.8506   6.35e-108  322       94193  94982  -     
SCO5089  WP_055624622.1  50.633    91.8605   1.09e-18   83.6      95087  95366  -     
SCO5088  WP_115507357.1  62.25     98.2801   2.38e-167  484       95409  96621  -     
SCO5087  WP_115507358.1  69.417    88.2227   0          563       96617  97889  -     


Streptomyces nigra NPDC058917
=============================
NZ_JBHYLG010000028.1
--------------------
Cluster 12721, score 6.1454:
Query    Subject         Identity  Coverage  E-value    Bitscore  Start  End     Strand
SCO5086  WP_055624621.1  62.016    98.8506   6.35e-108  322       97217  98006   -     
SCO5089  WP_055624622.1  50.633    91.8605   1.09e-18   83.6      98112  98391   -     
SCO5088  WP_115507357.1  62.25     98.2801   2.38e-167  484       98434  99646   -     
SCO5087  WP_055624624.1  69.417    88.2227   0          564       99642  100914  -     


Streptomyces nigra NPDC058906
=============================
NZ_JBHYLN010000060.1
--------------------
Cluster 12723, score 6.1453:
Query    Subject         Identity  Coverage  E-value    Bitscore  Start  End   Strand
SCO5087  WP_115507358.1  69.417    88.2227   0          563       1029   2301  +     
SCO5088  WP_115507357.1  62.25     98.2801   2.38e-167  484       2297   3509  +     
SCO5089  WP_055624622.1  50.633    91.8605   1.09e-18   83.6      3552   3831  +     
SCO5086  WP_055624621.1  62.016    98.8506   6.35e-108  322       3936   4725  +     


Streptomyces nigra NPDC058905
=============================
NZ_JBHYLO010000017.1
--------------------
Cluster 12725, score 6.1453:
Query    Subject         Identity  Coverage  E-value    Bitscore  Start  End   Strand
SCO5087  WP_381983472.1  69.417    88.2227   0          563       1012   2284  +     
SCO5088  WP_115507357.1  62.25     98.2801   2.38e-167  484       2280   3492  +     
SCO5089  WP_055624622.1  50.633    91.8605   1.09e-18   83.6      3535   3814  +     
SCO5086  WP_055624621.1  62.016    98.8506   6.35e-108  322       3921   4710  +     


Streptomyces nigra NPDC058886
=============================
NZ_JBHYLZ010000025.1
--------------------
Cluster 12727, score 6.1455:
Query    Subject         Identity  Coverage  E-value    Bitscore  Start  End    Strand
SCO5086  WP_055624621.1  62.016    98.8506   6.35e-108  322       26305  27094  -     
SCO5089  WP_055624622.1  50.633    91.8605   1.09e-18   83.6      27199  27478  -     
SCO5088  WP_382000179.1  62.25     98.2801   4.38e-168  486       27521  28733  -     
SCO5087  WP_115507358.1  69.417    88.2227   0          563       28729  30001  -     


Streptomyces nigra NPDC001887
=============================
NZ_JBIATG010000003.1
--------------------
Cluster 12729, score 6.1454:
Query    Subject         Identity  Coverage  E-value    Bitscore  Start  End    Strand
SCO5087  WP_055624624.1  69.417    88.2227   0          564       93153  94425  +     
SCO5088  WP_115507357.1  62.25     98.2801   2.38e-167  484       94421  95633  +     
SCO5089  WP_055624622.1  50.633    91.8605   1.09e-18   83.6      95676  95955  +     
SCO5086  WP_055624621.1  62.016    98.8506   6.35e-108  322       96060  96849  +     


Streptomyces nigra NPDC001126
=============================
NZ_JBIAXZ010000002.1
--------------------
Cluster 12731, score 6.1454:
Query    Subject         Identity  Coverage  E-value    Bitscore  Start  End    Strand
SCO5087  WP_055624624.1  69.417    88.2227   0          564       92966  94238  +     
SCO5088  WP_115507357.1  62.25     98.2801   2.38e-167  484       94234  95446  +     
SCO5089  WP_055624622.1  50.633    91.8605   1.09e-18   83.6      95489  95768  +     
SCO5086  WP_055624621.1  62.016    98.8506   6.35e-108  322       95874  96663  +     


Streptomyces nigra NPDC008321
=============================
NZ_JBIBFP010000002.1
--------------------
Cluster 12733, score 6.1453:
Query    Subject         Identity  Coverage  E-value    Bitscore  Start   End     Strand
SCO5086  WP_055624621.1  62.016    98.8506   6.35e-108  322       882286  883075  -     
SCO5089  WP_055624622.1  50.633    91.8605   1.09e-18   83.6      883180  883459  -     
SCO5088  WP_115507357.1  62.25     98.2801   2.38e-167  484       883502  884714  -     
SCO5087  WP_115507358.1  69.417    88.2227   0          563       884710  885982  -     


Streptomyces nigra NPDC048227
=============================
NZ_JBICZY010000001.1
--------------------
Cluster 12735, score 6.1453:
Query    Subject         Identity  Coverage  E-value    Bitscore  Start   End     Strand
SCO5086  WP_055624621.1  62.016    98.8506   6.35e-108  322       879395  880184  -     
SCO5089  WP_055624622.1  50.633    91.8605   1.09e-18   83.6      880289  880568  -     
SCO5088  WP_115507357.1  62.25     98.2801   2.38e-167  484       880611  881823  -     
SCO5087  WP_115507358.1  69.417    88.2227   0          563       881819  883091  -     


Streptomyces nigra NPDC085717
=============================
NZ_JBITSR010000006.1
--------------------
Cluster 12737, score 6.1454:
Query    Subject         Identity  Coverage  E-value    Bitscore  Start  End    Strand
SCO5087  WP_055624624.1  69.417    88.2227   0          564       93091  94363  +     
SCO5088  WP_115507357.1  62.25     98.2801   2.38e-167  484       94359  95571  +     
SCO5089  WP_055624622.1  50.633    91.8605   1.09e-18   83.6      95614  95893  +     
SCO5086  WP_055624621.1  62.016    98.8506   6.35e-108  322       95998  96787  +     


Streptomyces nigra NPDC090118
=============================
NZ_JBIVDL010000001.1
--------------------
Cluster 12739, score 6.1454:
Query    Subject         Identity  Coverage  E-value    Bitscore  Start  End   Strand
SCO5087  WP_055624624.1  69.417    88.2227   0          564       1126   2398  +     
SCO5088  WP_115507357.1  62.25     98.2801   2.38e-167  484       2394   3606  +     
SCO5089  WP_055624622.1  50.633    91.8605   1.09e-18   83.6      3649   3928  +     
SCO5086  WP_055624621.1  62.016    98.8506   6.35e-108  322       4033   4822  +     


Streptomyces nigra NPDC088545
=============================
NZ_JBIVMK010000007.1
--------------------
Cluster 12741, score 6.1454:
Query    Subject         Identity  Coverage  E-value    Bitscore  Start   End     Strand
SCO5086  WP_055624621.1  62.016    98.8506   6.35e-108  322       295978  296767  -     
SCO5089  WP_055624622.1  50.633    91.8605   1.09e-18   83.6      296871  297150  -     
SCO5088  WP_115507357.1  62.25     98.2801   2.38e-167  484       297193  298405  -     
SCO5087  WP_055624624.1  69.417    88.2227   0          564       298401  299673  -     


Streptomyces nigra NPDC088542
=============================
NZ_JBIVMM010000002.1
--------------------
Cluster 12743, score 6.1453:
Query    Subject         Identity  Coverage  E-value    Bitscore  Start   End     Strand
SCO5086  WP_055624621.1  62.016    98.8506   6.35e-108  322       939637  940426  -     
SCO5089  WP_055624622.1  50.633    91.8605   1.09e-18   83.6      940530  940809  -     
SCO5088  WP_115507357.1  62.25     98.2801   2.38e-167  484       940852  942064  -     
SCO5087  WP_115507358.1  69.417    88.2227   0          563       942060  943332  -     


Streptomyces nigra MT6
======================
CP170373.1
----------
Cluster 12745, score 6.1458:
Query    Subject     Identity  Coverage  E-value    Bitscore  Start    End      Strand
SCO5086  XHM67635.1  62.016    98.8506   6.35e-108  322       2955445  2956234  -     
SCO5089  XHM67636.1  50.633    91.8605   1.09e-18   83.6      2956337  2956616  -     
SCO5088  XHM67637.1  62.5      98.2801   1.01e-168  488       2956659  2957871  -     
SCO5087  XHM67638.1  69.417    88.2227   0          564       2957867  2959139  -     


Streptomyces nigra NPDC101136
=============================
NZ_JBIVYV010000007.1
--------------------
Cluster 12746, score 6.1454:
Query    Subject         Identity  Coverage  E-value    Bitscore  Start   End     Strand
SCO5086  WP_210982874.1  62.016    98.8506   1.2e-107   322       350055  350844  -     
SCO5089  WP_055624622.1  50.633    91.8605   1.09e-18   83.6      350948  351227  -     
SCO5088  WP_115507357.1  62.25     98.2801   2.38e-167  484       351270  352482  -     
SCO5087  WP_055624624.1  69.417    88.2227   0          564       352478  353750  -     


Streptomyces nigra NPDC058738
=============================
NZ_JBHYQK010000022.1
--------------------
Cluster 12748, score 6.1452:
Query    Subject         Identity  Coverage  E-value    Bitscore  Start   End     Strand
SCO5086  WP_382005966.1  61.628    98.8506   3.35e-107  321       109075  109864  -     
SCO5089  WP_055624622.1  50.633    91.8605   1.09e-18   83.6      109968  110247  -     
SCO5088  WP_115507357.1  62.25     98.2801   2.38e-167  484       110290  111502  -     
SCO5087  WP_115507358.1  69.417    88.2227   0          563       111498  112770  -     


Streptomyces solicavernae B-S-A8
================================
NZ_JASCIR010000046.1
--------------------
Cluster 12750, score 6.1451:
Query    Subject         Identity  Coverage  E-value    Bitscore  Start  End   Strand
SCO5087  WP_282516823.1  68.447    88.2227   0          560       6193   7465  +     
SCO5088  WP_282516824.1  61.5      98.2801   1.68e-167  485       7461   8676  +     
SCO5089  WP_282516825.1  48.101    91.8605   6.42e-17   78.6      8707   8971  +     
SCO5086  WP_282516826.1  62.452    100       8.52e-110  327       9070   9856  +     


Actinacidiphila alni NPDC046833
===============================
NZ_JBEYXX010000011.1
--------------------
Cluster 12752, score 6.1444:
Query    Subject         Identity  Coverage  E-value    Bitscore  Start  End    Strand
SCO5087  WP_093715797.1  67.626    89.2934   0          554       71381  72638  +     
SCO5088  WP_360713678.1  60.546    99.0172   2.33e-165  479       72634  73852  +     
SCO5089  WP_093715799.1  53.165    91.8605   3.75e-19   84.3      73914  74184  +     
SCO5086  WP_360713680.1  61.303    100       9.3e-110   327       74336  75122  +     


Actinacidiphila alni CGMCC 4.3510
=================================
NZ_FONG01000016.1
-----------------
Cluster 12754, score 6.1443:
Query    Subject         Identity  Coverage  E-value    Bitscore  Start  End    Strand
SCO5087  WP_093715797.1  67.626    89.2934   0          554       18971  20228  +     
SCO5088  WP_093715798.1  60.298    99.0172   1.35e-164  478       20224  21442  +     
SCO5089  WP_093715799.1  53.165    91.8605   3.75e-19   84.3      21504  21774  +     
SCO5086  WP_093715800.1  61.303    100       1.22e-109  327       21909  22695  +     

NZ_FONG01000004.1
-----------------
Cluster 12756, score 6.1475:
Query    Subject         Identity  Coverage  E-value    Bitscore  Start   End     Strand
SCO5086  WP_093712972.1  63.137    97.7011   8.93e-108  322       362639  363434  -     
SCO5089  WP_093712973.1  50.617    94.186    7.84e-17   78.6      363445  363718  -     
SCO5088  WP_093712974.1  61.809    97.7887   6.28e-167  484       363797  365018  -     
SCO5087  WP_093712975.1  71.602    88.2227   0          590       365014  366295  -     


Actinacidiphila alni NPDC047030
===============================
NZ_JBEYVR010000002.1
--------------------
Cluster 12758, score 6.1444:
Query    Subject         Identity  Coverage  E-value    Bitscore  Start   End     Strand
SCO5087  WP_093715797.1  67.626    89.2934   0          554       285389  286646  +     
SCO5088  WP_366564285.1  60.546    99.0172   5.12e-165  479       286642  287860  +     
SCO5089  WP_093715799.1  53.165    91.8605   3.75e-19   84.3      287922  288192  +     
SCO5086  WP_366564286.1  61.303    100       1.31e-109  327       288331  289117  +     

NZ_JBEYVR010000001.1
--------------------
Cluster 12760, score 6.1473:
Query    Subject         Identity  Coverage  E-value    Bitscore  Start    End      Strand
SCO5086  WP_366563748.1  62.745    97.7011   1.21e-107  322       1233812  1234607  -     
SCO5089  WP_093712973.1  50.617    94.186    7.84e-17   78.6      1234618  1234891  -     
SCO5088  WP_366563750.1  61.558    97.7887   3.38e-166  482       1234996  1236217  -     
SCO5087  WP_093712975.1  71.602    88.2227   0          590       1236213  1237494  -     


Kutzneria sp. NPDC051319
========================
NZ_JBFBAM010000004.1
--------------------
Cluster 12762, score 11.2590:
Query    Subject         Identity  Coverage  E-value    Bitscore  Start   End     Strand
SCO5086  WP_363887110.1  62.5      98.0843   1.08e-109  327       112541  113324  -     
SCO5089  WP_363887115.1  46.341    95.3488   2.57e-16   77.4      115235  115499  -     
SCO5088  WP_363887116.1  63.75     98.2801   3.41e-157  459       115521  116730  -     
SCO5087  WP_363887119.1  65.877    90.364    0          561       116726  117995  -     
SCO5088  WP_363887144.1  65.915    98.0344   1.5e-170   493       126637  127858  -     
SCO5087  WP_363887147.1  71.981    88.651    0          605       127854  129126  -     
SCO5089  WP_363887150.1  43.59     90.6977   1.72e-12   67.4      129136  129391  -     


Kutzneria sp. NPDC052558
========================
NZ_JBIUAG010000026.1
--------------------
Cluster 12764, score 6.1413:
Query    Subject         Identity  Coverage  E-value    Bitscore  Start  End    Strand
SCO5086  WP_396524440.1  60.7      98.4674   8.69e-103  309       93435  94215  -     
SCO5089  WP_396524445.1  47.561    95.3488   5.17e-17   79        96756  97014  -     
SCO5088  WP_396524446.1  60.453    97.543    6.67e-156  455       97031  98228  -     
SCO5087  WP_396524447.1  68.932    88.2227   0          570       98224  99493  -     


Kutzneria sp. CA-103260
=======================
NZ_CP073318.1
-------------
Cluster 12766, score 6.1407:
Query    Subject         Identity  Coverage  E-value    Bitscore  Start    End      Strand
SCO5087  WP_211772286.1  68.447    88.2227   0          565       1771383  1772652  +     
SCO5088  WP_211768115.1  61.209    97.543    1.68e-156  457       1772648  1773845  +     
SCO5089  WP_211768116.1  48.718    90.6977   1.84e-16   77.4      1773862  1774120  +     
SCO5086  WP_211768120.1  62.257    98.4674   4.43e-102  308       1776501  1777281  +     

CP073318.1
----------
Cluster 12767, score 5.1099:
Query    Subject     Identity  Coverage  E-value    Bitscore  Start    End      Strand
SCO5087  QUQ63848.1  68.447    88.2227   0          565       1771383  1772652  +     
SCO5088  QUQ63849.1  61.209    97.543    1.68e-156  457       1772648  1773845  +     
SCO5089  QUQ63850.1  48.718    90.6977   1.84e-16   77.4      1773862  1774120  +     


Streptomyces hyaluromycini NPDC000234
=====================================
NZ_JBEPEK010000144.1
--------------------
Cluster 12768, score 6.1440:
Query    Subject         Identity  Coverage  E-value    Bitscore  Start  End   Strand
SCO5087  WP_350783030.1  69.596    90.1499   0          592       4346   5621  +     
SCO5088  WP_350783031.1  62.312    97.7887   1.65e-152  447       5617   6826  +     
SCO5089  WP_350783032.1  46.988    95.3488   3.65e-15   74.3      7094   7370  +     
SCO5086  WP_350783033.1  62.835    100       1.1e-109   327       7458   8244  +     


Streptomyces hyaluromycini NBRC 110483
======================================
NZ_BCFL01000042.1
-----------------
Cluster 12770, score 6.1395:
Query    Subject         Identity  Coverage  E-value    Bitscore  Start  End    Strand
SCO5087  WP_089107660.1  69.175    88.2227   0          576       62741  64013  +     
SCO5088  WP_089107661.1  57.5      98.2801   8.41e-146  430       64009  65224  +     
SCO5089  WP_089107662.1  41.772    91.8605   4.16e-11   63.9      65275  65542  +     
SCO5086  WP_089107663.1  64.314    97.7011   6.73e-109  325       65553  66339  +     


Streptomyces filamentosus NPDC035615
====================================
NZ_JBEZUY010000052.1
--------------------
Cluster 12771, score 7.1382:
Query    Subject         Identity  Coverage  E-value    Bitscore  Start  End    Strand
SCO5089  WP_359174892.1  45.946    86.0465   8.23e-13   68.6      36519  36798  -     
SCO5088  WP_359174895.1  62.563    97.7887   9.17e-158  461       36850  38140  -     
SCO5087  WP_150235995.1  64.493    88.651    0          525       38136  39417  -     
SCO5086  WP_359174900.1  62.069    100       1.22e-109  327       40615  41401  +     

NZ_JBEZUY010000079.1
--------------------
Cluster 12773, score 6.1467:
Query    Subject         Identity  Coverage  E-value    Bitscore  Start  End    Strand
SCO5086  WP_150235353.1  59.77     100       1.69e-106  319       13804  14590  -     
SCO5089  WP_359176664.1  49.398    96.5116   2.03e-17   80.1      14676  14946  -     
SCO5088  WP_359176666.1  59.799    97.7887   1.14e-163  475       15047  16265  -     
SCO5087  WP_150235358.1  69.431    90.364    0          593       16261  17530  -     


Streptomyces filamentosus NPDC035616
====================================
NZ_JBFAFE010000060.1
--------------------
Cluster 12775, score 7.1382:
Query    Subject         Identity  Coverage  E-value    Bitscore  Start  End    Strand
SCO5086  WP_359174900.1  62.069    100       1.22e-109  327       8016   8802   -     
SCO5087  WP_150235995.1  64.493    88.651    0          525       10000  11281  +     
SCO5088  WP_359174895.1  62.563    97.7887   9.17e-158  461       11277  12567  +     
SCO5089  WP_359174892.1  45.946    86.0465   8.23e-13   68.6      12619  12898  +     

NZ_JBFAFE010000062.1
--------------------
Cluster 12777, score 6.1467:
Query    Subject         Identity  Coverage  E-value    Bitscore  Start  End    Strand
SCO5086  WP_150235353.1  59.77     100       1.69e-106  319       13860  14646  -     
SCO5089  WP_359176664.1  49.398    96.5116   2.03e-17   80.1      14732  15002  -     
SCO5088  WP_359176666.1  59.799    97.7887   1.14e-163  475       15103  16321  -     
SCO5087  WP_150235358.1  69.431    90.364    0          593       16317  17586  -     


Streptomyces filamentosus NPDC012425
====================================
NZ_JBIBEV010000009.1
--------------------
Cluster 12779, score 7.1376:
Query    Subject         Identity  Coverage  E-value    Bitscore  Start   End     Strand
SCO5089  WP_359174892.1  45.946    86.0465   8.23e-13   68.6      256986  257265  -     
SCO5088  WP_234900281.1  62.69     96.8059   1.31e-155  455       257317  258529  -     
SCO5087  WP_150235995.1  64.493    88.651    0          525       258657  259938  -     
SCO5086  WP_359174900.1  62.069    100       1.22e-109  327       261136  261922  +     

NZ_JBIBEV010000001.1
--------------------
Cluster 12781, score 6.1467:
Query    Subject         Identity  Coverage  E-value    Bitscore  Start    End      Strand
SCO5086  WP_150235353.1  59.77     100       1.69e-106  319       1437974  1438760  -     
SCO5089  WP_359176664.1  49.398    96.5116   2.03e-17   80.1      1438846  1439116  -     
SCO5088  WP_359176666.1  59.799    97.7887   1.14e-163  475       1439220  1440438  -     
SCO5087  WP_150235358.1  69.431    90.364    0          593       1440434  1441703  -     


Streptomyces filamentosus NPDC091898
====================================
NZ_JBIVSX010000026.1
--------------------
Cluster 12783, score 7.1376:
Query    Subject         Identity  Coverage  E-value    Bitscore  Start  End    Strand
SCO5086  WP_359174900.1  62.069    100       1.22e-109  327       7994   8780   -     
SCO5087  WP_150235995.1  64.493    88.651    0          525       9978   11259  +     
SCO5088  WP_234900281.1  62.69     96.8059   1.31e-155  455       11360  12572  +     
SCO5089  WP_359174892.1  45.946    86.0465   8.23e-13   68.6      12624  12903  +     

NZ_JBIVSX010000031.1
--------------------
Cluster 12785, score 6.1467:
Query    Subject         Identity  Coverage  E-value    Bitscore  Start  End    Strand
SCO5086  WP_150235353.1  59.77     100       1.69e-106  319       29370  30156  -     
SCO5089  WP_359176664.1  49.398    96.5116   2.03e-17   80.1      30242  30512  -     
SCO5088  WP_359176666.1  59.799    97.7887   1.14e-163  475       30615  31833  -     
SCO5087  WP_150235358.1  69.431    90.364    0          593       31829  33098  -     


Streptomyces filamentosus NPDC028614
====================================
NZ_JBJDPZ010000065.1
--------------------
Cluster 12787, score 7.1382:
Query    Subject         Identity  Coverage  E-value    Bitscore  Start  End    Strand
SCO5089  WP_359174892.1  45.946    86.0465   8.23e-13   68.6      14158  14437  -     
SCO5088  WP_359174895.1  62.563    97.7887   9.17e-158  461       14489  15779  -     
SCO5087  WP_150235995.1  64.493    88.651    0          525       15775  17056  -     
SCO5086  WP_359174900.1  62.069    100       1.22e-109  327       18254  19040  +     

NZ_JBJDPZ010000021.1
--------------------
Cluster 12789, score 6.1467:
Query    Subject         Identity  Coverage  E-value    Bitscore  Start   End     Strand
SCO5086  WP_150235353.1  59.77     100       1.69e-106  319       110375  111161  -     
SCO5089  WP_359176664.1  49.398    96.5116   2.03e-17   80.1      111247  111517  -     
SCO5088  WP_359176666.1  59.799    97.7887   1.14e-163  475       111618  112836  -     
SCO5087  WP_150235358.1  69.431    90.364    0          593       112832  114101  -     


Streptomyces filamentosus JCM 4122
==================================
NZ_BNBE01000001.1
-----------------
Cluster 12792, score 7.1379:
Query    Subject         Identity  Coverage  E-value    Bitscore  Start   End     Strand
SCO5089  WP_150235993.1  45.946    86.0465   7.88e-13   68.6      717278  717557  -     
SCO5088  WP_190040755.1  62.563    97.7887   3.29e-157  460       717609  718899  -     
SCO5087  WP_150235995.1  64.493    88.651    0          525       718895  720176  -     
SCO5086  WP_150235997.1  61.686    100       4.49e-109  325       721374  722160  +     

Cluster 12791, score 6.1469:
Query    Subject         Identity  Coverage  E-value    Bitscore  Start   End     Strand
SCO5086  WP_150235353.1  59.77     100       1.69e-106  319       229193  229979  -     
SCO5089  WP_150235355.1  49.398    96.5116   2.1e-17    80.1      230063  230333  -     
SCO5088  WP_150235357.1  60.05     97.7887   2.36e-164  477       230437  231655  -     
SCO5087  WP_150235358.1  69.431    90.364    0          593       231651  232920  -     

NZ_JBHMCL010000010.1
--------------------
Cluster 12793, score 7.1379:
Query    Subject         Identity  Coverage  E-value    Bitscore  Start  End    Strand
SCO5086  WP_150235997.1  61.686    100       4.49e-109  325       7698   8484   -     
SCO5087  WP_150235995.1  64.493    88.651    0          525       9682   10963  +     
SCO5088  WP_190040755.1  62.563    97.7887   3.29e-157  460       10959  12249  +     
SCO5089  WP_150235993.1  45.946    86.0465   7.88e-13   68.6      12301  12580  +     

BNBE01000001.1
--------------
Cluster 12794, score 4.0876:
Query    Subject     Identity  Coverage  E-value    Bitscore  Start   End     Strand
SCO5086  GHF78683.1  59.77     100       1.69e-106  319       229193  229979  -     
SCO5089  GHF78691.1  49.398    96.5116   2.1e-17    80.1      230063  230333  -     
SCO5088  GHF78699.1  60.05     97.7887   2.36e-164  477       230437  231655  -     

NZ_JBHMCL010000057.1
--------------------
Cluster 12797, score 6.1469:
Query    Subject         Identity  Coverage  E-value    Bitscore  Start  End   Strand
SCO5087  WP_150235358.1  69.431    90.364    0          593       4819   6088  +     
SCO5088  WP_150235357.1  60.05     97.7887   2.36e-164  477       6084   7302  +     
SCO5089  WP_150235355.1  49.398    96.5116   2.1e-17    80.1      7406   7676  +     
SCO5086  WP_150235353.1  59.77     100       1.69e-106  319       7760   8546  +     


Streptomyces filamentosus NPDC001104
====================================
NZ_JBEPBD010000266.1
--------------------
Cluster 12799, score 7.1374:
Query    Subject         Identity  Coverage  E-value    Bitscore  Start  End   Strand
SCO5086  WP_150235997.1  61.686    100       4.49e-109  325       1569   2355  -     
SCO5087  WP_150235995.1  64.493    88.651    0          525       3553   4834  +     
SCO5088  WP_234900281.1  62.69     96.8059   1.31e-155  455       4908   6120  +     
SCO5089  WP_150235993.1  45.946    86.0465   7.88e-13   68.6      6172   6451  +     

NZ_JBEPBD010000134.1
--------------------
Cluster 12801, score 6.1469:
Query    Subject         Identity  Coverage  E-value    Bitscore  Start  End    Strand
SCO5086  WP_150235353.1  59.77     100       1.69e-106  319       13773  14559  -     
SCO5089  WP_150235355.1  49.398    96.5116   2.1e-17    80.1      14643  14913  -     
SCO5088  WP_150235357.1  60.05     97.7887   2.36e-164  477       15017  16235  -     
SCO5087  WP_150235358.1  69.431    90.364    0          593       16231  17500  -     


Streptomyces filamentosus NPDC085586
====================================
NZ_JBITTD010000015.1
--------------------
Cluster 12803, score 7.1380:
Query    Subject         Identity  Coverage  E-value    Bitscore  Start  End    Strand
SCO5086  WP_150235997.1  61.686    100       4.49e-109  325       7966   8752   -     
SCO5087  WP_150235995.1  64.493    88.651    0          525       9950   11231  +     
SCO5088  WP_150235994.1  62.563    97.7887   9.17e-158  461       11227  12517  +     
SCO5089  WP_150235993.1  45.946    86.0465   7.88e-13   68.6      12569  12848  +     

NZ_JBITTD010000019.1
--------------------
Cluster 12805, score 6.1469:
Query    Subject         Identity  Coverage  E-value    Bitscore  Start   End     Strand
SCO5087  WP_150235358.1  69.431    90.364    0          593       104473  105742  +     
SCO5088  WP_150235357.1  60.05     97.7887   2.36e-164  477       105738  106956  +     
SCO5089  WP_150235355.1  49.398    96.5116   2.1e-17    80.1      107060  107330  +     
SCO5086  WP_150235353.1  59.77     100       1.69e-106  319       107414  108200  +     


Streptomyces filamentosus NPDC085577
====================================
NZ_JBITTE010000014.1
--------------------
Cluster 12807, score 7.1380:
Query    Subject         Identity  Coverage  E-value    Bitscore  Start  End    Strand
SCO5086  WP_150235997.1  61.686    100       4.49e-109  325       7966   8752   -     
SCO5087  WP_150235995.1  64.493    88.651    0          525       9950   11231  +     
SCO5088  WP_150235994.1  62.563    97.7887   9.17e-158  461       11227  12517  +     
SCO5089  WP_150235993.1  45.946    86.0465   7.88e-13   68.6      12569  12848  +     

NZ_JBITTE010000018.1
--------------------
Cluster 12809, score 6.1469:
Query    Subject         Identity  Coverage  E-value    Bitscore  Start   End     Strand
SCO5087  WP_150235358.1  69.431    90.364    0          593       114968  116237  +     
SCO5088  WP_150235357.1  60.05     97.7887   2.36e-164  477       116233  117451  +     
SCO5089  WP_150235355.1  49.398    96.5116   2.1e-17    80.1      117555  117825  +     
SCO5086  WP_150235353.1  59.77     100       1.69e-106  319       117909  118695  +     


Streptomyces filamentosus ATCC 23958
====================================
NZ_PDCL01000002.1
-----------------
Cluster 12812, score 7.1374:
Query    Subject         Identity  Coverage  E-value    Bitscore  Start    End      Strand
SCO5089  WP_150235993.1  45.946    86.0465   7.88e-13   68.6      1883679  1883958  -     
SCO5088  WP_234900281.1  62.69     96.8059   1.31e-155  455       1884010  1885222  -     
SCO5087  WP_150235995.1  64.493    88.651    0          525       1885296  1886577  -     
SCO5086  WP_150235997.1  61.686    100       4.49e-109  325       1887775  1888561  +     

Cluster 12811, score 6.1469:
Query    Subject         Identity  Coverage  E-value    Bitscore  Start    End      Strand
SCO5086  WP_150235353.1  59.77     100       1.69e-106  319       1414214  1415000  -     
SCO5089  WP_150235355.1  49.398    96.5116   2.1e-17    80.1      1415084  1415354  -     
SCO5088  WP_150235357.1  60.05     97.7887   2.36e-164  477       1415457  1416675  -     
SCO5087  WP_150235358.1  69.431    90.364    0          593       1416671  1417940  -     

PDCL01000002.1
--------------
Cluster 12814, score 7.1380:
Query    Subject       Identity  Coverage  E-value    Bitscore  Start    End      Strand
SCO5089  KAA6211601.1  45.946    86.0465   7.88e-13   68.6      1883679  1883958  -     
SCO5088  KAA6211602.1  62.563    97.7887   9.17e-158  461       1884010  1885300  -     
SCO5087  KAA6211603.1  64.493    88.651    0          525       1885296  1886577  -     
SCO5086  KAA6211605.1  61.686    100       4.49e-109  325       1887775  1888561  +     


Lentzea nigeriaca DSM 45680
===========================
NZ_JAFBCX010000009.1
--------------------
Cluster 12815, score 5.1390:
Query    Subject         Identity  Coverage  E-value    Bitscore  Start   End     Strand
SCO5088  WP_204765549.1  55.25     98.2801   1.93e-146  432       239991  241206  -     
SCO5087  WP_204765550.1  63.636    89.5075   0          563       241202  242471  -     
SCO5089  WP_204765553.1  45.679    94.186    8.63e-13   68.2      245351  245606  -     
SCO5086  WP_204765561.1  62.846    96.9349   1.25e-109  327       255400  256168  -     


Streptomyces thermogriseus JCM 11269
====================================
NZ_BAAAHU010000064.1
--------------------
Cluster 12817, score 6.1426:
Query    Subject         Identity  Coverage  E-value    Bitscore  Start  End   Strand
SCO5087  WP_067398928.1  69.286    89.9358   0          571       634    1906  +     
SCO5088  WP_067398924.1  59.75     98.2801   1.11e-156  457       1902   3117  +     
SCO5089  WP_346074067.1  47.436    90.6977   7.14e-14   71.2      3224   3494  +     
SCO5086  WP_067398920.1  61.628    98.8506   1.32e-109  327       3646   4429  +     

NZ_JBHTEN010000003.1
--------------------
Cluster 12818, score 3.0969:
Query    Subject         Identity  Coverage  E-value    Bitscore  Start    End      Strand
SCO5086  WP_067398920.1  61.628    98.8506   1.32e-109  327       3088661  3089444  -     
SCO5089  WP_346074067.1  47.436    90.6977   7.14e-14   71.2      3089596  3089866  -     
SCO5087  WP_067398928.1  69.286    89.9358   0          571       3091183  3092455  -     

BAAAHU010000064.1
-----------------
Cluster 12820, score 5.1099:
Query    Subject       Identity  Coverage  E-value    Bitscore  Start  End   Strand
SCO5087  GAA1015431.1  69.286    89.9358   0          571       634    1906  +     
SCO5088  GAA1015433.1  59.75     98.2801   1.11e-156  457       1902   3117  +     
SCO5089  GAA1015435.1  47.436    90.6977   7.14e-14   71.2      3224   3494  +     


Streptomyces thermovulgaris NRRL B-12375
========================================
NZ_MUME01000160.1
-----------------
Cluster 12821, score 6.1426:
Query    Subject         Identity  Coverage  E-value    Bitscore  Start  End    Strand
SCO5086  WP_067398920.1  61.628    98.8506   1.32e-109  327       26449  27232  -     
SCO5089  WP_067398922.1  48.75     91.8605   8.69e-14   70.9      27384  27654  -     
SCO5088  WP_067398924.1  59.75     98.2801   1.11e-156  457       27761  28976  -     
SCO5087  WP_067398928.1  69.286    89.9358   0          571       28972  30244  -     


Streptantibioticus parmotrematis NPDC047090
===========================================
NZ_JBEYUT010000007.1
--------------------
Cluster 12822, score 6.1408:
Query    Subject         Identity  Coverage  E-value    Bitscore  Start   End     Strand
SCO5087  WP_358229909.1  68.9      89.5075   0          595       142827  144096  +     
SCO5088  WP_358229910.1  59.148    98.0344   1.97e-137  409       144095  145349  +     
SCO5089  WP_222978589.1  46.914    94.186    4.76e-16   76.6      145417  145675  +     
SCO5086  WP_358229918.1  62.016    98.8506   1.68e-109  327       151722  152511  +     


Streptantibioticus parmotrematis Ptm05
======================================
NZ_JAINVZ010000010.1
--------------------
Cluster 12824, score 6.1411:
Query    Subject         Identity  Coverage  E-value   Bitscore  Start  End    Strand
SCO5087  WP_222978585.1  68.9      89.5075   0         595       27558  28827  +     
SCO5088  WP_222978587.1  59.148    98.0344   1.9e-139  414       28826  30080  +     
SCO5089  WP_222978589.1  46.914    94.186    4.76e-16  76.6      30148  30406  +     
SCO5086  WP_222978604.1  62.016    98.8506   4.8e-109  325       36420  37209  +     


Lentzea flava JCM 3296
======================
NZ_BMRE01000051.1
-----------------
Cluster 12826, score 5.1388:
Query    Subject         Identity  Coverage  E-value    Bitscore  Start  End    Strand
SCO5088  WP_189258524.1  55.5      98.2801   1.04e-146  432       27979  29194  -     
SCO5087  WP_189258525.1  63.876    89.5075   0          562       29190  30459  -     
SCO5089  WP_229813296.1  44.444    94.186    1.28e-12   67.8      33340  33613  -     
SCO5086  WP_189258537.1  62.846    96.9349   1.72e-109  326       43555  44323  -     


Lentzea flava DSM 43885
=======================
NZ_JAMTCL010000050.1
--------------------
Cluster 12828, score 5.1388:
Query    Subject         Identity  Coverage  E-value    Bitscore  Start  End    Strand
SCO5088  WP_189258524.1  55.5      98.2801   1.04e-146  432       28251  29466  -     
SCO5087  WP_189258525.1  63.876    89.5075   0          562       29462  30731  -     
SCO5089  WP_229813296.1  44.444    94.186    1.28e-12   67.8      33612  33885  -     
SCO5086  WP_189258537.1  62.846    96.9349   1.72e-109  326       43827  44595  -     

JAMTCL010000050.1
-----------------
Cluster 12829, score 5.1320:
Query    Subject       Identity  Coverage  E-value    Bitscore  Start  End    Strand
SCO5088  MCP2203870.1  55.5      98.2801   1.04e-146  432       28251  29466  -     
SCO5087  MCP2203871.1  63.876    89.5075   0          562       29462  30731  -     
SCO5086  MCP2203884.1  62.846    96.9349   1.72e-109  326       43827  44595  -     


Streptomyces fragilis NBRC 12862
================================
NZ_BEVZ01000006.1
-----------------
Cluster 12830, score 6.1449:
Query    Subject         Identity  Coverage  E-value    Bitscore  Start   End     Strand
SCO5086  WP_108955848.1  61.303    100       1.81e-109  326       447608  448394  -     
SCO5089  WP_174721634.1  47.561    95.3488   1.08e-16   78.2      448475  448748  -     
SCO5088  WP_108955850.1  61        98.2801   6.17e-158  461       448824  450039  -     
SCO5087  WP_108955851.1  70.146    88.2227   0          584       450035  451307  -     

NZ_BEVZ01000002.1
-----------------
Cluster 12831, score 5.1050:
Query    Subject         Identity  Coverage  E-value   Bitscore  Start   End     Strand
SCO5087  WP_108952140.1  66.508    90.1499   0         545       235581  236904  +     
SCO5088  WP_108952141.1  61.097    98.5258   1.8e-144  427       236900  238115  +     
SCO5089  WP_108952142.1  52.564    90.6977   1.06e-16  78.2      238296  238566  +     


Streptomyces fragilis ISP 5044
==============================
NZ_JASKYV010000009.1
--------------------
Cluster 12832, score 6.1449:
Query    Subject         Identity  Coverage  E-value    Bitscore  Start   End     Strand
SCO5086  WP_108955848.1  61.303    100       1.81e-109  326       449028  449814  -     
SCO5089  WP_174721634.1  47.561    95.3488   1.08e-16   78.2      449895  450168  -     
SCO5088  WP_108955850.1  61        98.2801   6.17e-158  461       450244  451459  -     
SCO5087  WP_108955851.1  70.146    88.2227   0          584       451455  452727  -     

NZ_JASKYV010000012.1
--------------------
Cluster 12833, score 5.1050:
Query    Subject         Identity  Coverage  E-value   Bitscore  Start   End     Strand
SCO5089  WP_108952142.1  52.564    90.6977   1.06e-16  78.2      459490  459760  -     
SCO5088  WP_108952141.1  61.097    98.5258   1.8e-144  427       459941  461156  -     
SCO5087  WP_108952140.1  66.508    90.1499   0         545       461152  462475  -     


Streptomyces fragilis NPDC038104
================================
NZ_JBEZUR010000009.1
--------------------
Cluster 12834, score 6.1449:
Query    Subject         Identity  Coverage  E-value    Bitscore  Start  End    Strand
SCO5087  WP_108955851.1  70.146    88.2227   0          584       54241  55513  +     
SCO5088  WP_108955850.1  61        98.2801   6.17e-158  461       55509  56724  +     
SCO5089  WP_174721634.1  47.561    95.3488   1.08e-16   78.2      56800  57073  +     
SCO5086  WP_108955848.1  61.303    100       1.81e-109  326       57154  57940  +     

NZ_JBEZUR010000066.1
--------------------
Cluster 12836, score 5.1050:
Query    Subject         Identity  Coverage  E-value   Bitscore  Start  End   Strand
SCO5089  WP_108952142.1  52.564    90.6977   1.06e-16  78.2      1477   1747  -     
SCO5088  WP_108952141.1  61.097    98.5258   1.8e-144  427       1928   3143  -     
SCO5087  WP_108952140.1  66.508    90.1499   0         545       3139   4462  -     


Saccharothrix ecbatanensis DSM 45486
====================================
NZ_JACHMO010000001.1
--------------------
Cluster 12838, score 5.1372:
Query    Subject         Identity  Coverage  E-value    Bitscore  Start    End      Strand
SCO5087  WP_281392109.1  63.723    89.7216   0          553       2253468  2254725  +     
SCO5088  WP_312868963.1  59.446    97.543    3.3e-145   429       2254721  2255945  +     
SCO5086  WP_184918766.1  61.24     98.8506   2.06e-109  326       2255992  2256772  -     
SCO5089  WP_184918773.1  40.244    95.3488   6.31e-11   63.5      2264134  2264392  +     

JACHMO010000001.1
-----------------
Cluster 12839, score 3.0819:
Query    Subject       Identity  Coverage  E-value    Bitscore  Start    End      Strand
SCO5088  MBB5802197.1  59.446    97.543    3.3e-145   429       2254721  2255945  +     
SCO5086  MBB5802198.1  61.24     98.8506   2.06e-109  326       2255992  2256772  -     
SCO5089  MBB5802202.1  40.244    95.3488   6.31e-11   63.5      2264134  2264392  +     


Streptomyces castrisilvae Mut1
==============================
NZ_CP120998.1
-------------
Cluster 12840, score 6.1461:
Query    Subject         Identity  Coverage  E-value    Bitscore  Start   End     Strand
SCO5087  WP_306061663.1  68.51     89.0792   0          582       298474  299746  +     
SCO5088  WP_306061665.1  61.235    99.5086   5.61e-164  476       299742  300963  +     
SCO5089  WP_306061667.1  47.561    95.3488   2.11e-16   77.4      301037  301307  +     
SCO5086  WP_306061669.1  62.548    99.2337   2.07e-109  326       301365  302157  +     


Streptomyces marianii ICN19
===========================
NZ_VAWE01000001.1
-----------------
Cluster 12842, score 3.0819:
Query    Subject         Identity  Coverage  E-value    Bitscore  Start    End      Strand
SCO5089  WP_138053162.1  38.462    90.6977   3.57e-08   56.6      2668823  2669078  -     
SCO5086  WP_138053167.1  59.387    100       2.26e-109  326       2674551  2675337  -     
SCO5088  WP_138053170.1  58.647    97.7887   1.08e-147  436       2677179  2678457  +     


Streptomyces avermitilis NPDC005490
===================================
NZ_JBIAJT010000033.1
--------------------
Cluster 12844, score 6.1465:
Query    Subject         Identity  Coverage  E-value    Bitscore  Start  End    Strand
SCO5086  WP_387687627.1  60.536    100       2.33e-109  326       63004  63790  -     
SCO5089  WP_387687629.1  54.878    95.3488   4.72e-20   86.7      63879  64152  -     
SCO5088  WP_387687631.1  59        98.2801   9.93e-158  460       64205  65429  -     
SCO5087  WP_387687633.1  67.681    91.4347   0          592       65425  66760  -     

NZ_JBIAJT010000018.1
--------------------
Cluster 12846, score 5.1007:
Query    Subject         Identity  Coverage  E-value   Bitscore  Start  End    Strand
SCO5089  WP_387684468.1  41.25     91.8605   4.5e-10   61.2      7473   7734   -     
SCO5088  WP_387684472.1  56.171    97.543    9.9e-138  410       9086   10337  -     
SCO5087  WP_387684474.1  62.019    89.0792   0         536       10329  11595  -     


Streptomyces avermitilis NPDC005348
===================================
NZ_JBEXFW010000002.1
--------------------
Cluster 12848, score 5.1094:
Query    Subject         Identity  Coverage  E-value    Bitscore  Start   End     Strand
SCO5087  WP_354722781.1  66.184    88.651    0          553       230339  231608  +     
SCO5088  WP_354722779.1  61.5      98.2801   5.29e-163  474       231604  232816  +     
SCO5089  WP_354722777.1  47.436    90.6977   2.09e-12   67.4      232889  233153  +     


Streptomyces avermitilis NPDC005403
===================================
NZ_JBEXFA010000008.1
--------------------
Cluster 12850, score 5.1094:
Query    Subject         Identity  Coverage  E-value    Bitscore  Start  End    Strand
SCO5089  WP_354722777.1  47.436    90.6977   2.09e-12   67.4      36894  37158  -     
SCO5088  WP_354722779.1  61.5      98.2801   5.29e-163  474       37231  38443  -     
SCO5087  WP_354722781.1  66.184    88.651    0          553       38439  39708  -     


Streptomyces avermitilis NPDC005361
===================================
NZ_JBEXFR010000001.1
--------------------
Cluster 12852, score 5.1094:
Query    Subject         Identity  Coverage  E-value    Bitscore  Start  End    Strand
SCO5089  WP_354722777.1  47.436    90.6977   2.09e-12   67.4      45680  45944  -     
SCO5088  WP_354722779.1  61.5      98.2801   5.29e-163  474       46017  47229  -     
SCO5087  WP_354722781.1  66.184    88.651    0          553       47225  48494  -     


Streptomyces avermitilis NPDC005337
===================================
NZ_JBEXFZ010000004.1
--------------------
Cluster 12854, score 5.1094:
Query    Subject         Identity  Coverage  E-value    Bitscore  Start  End    Strand
SCO5089  WP_354722777.1  47.436    90.6977   2.09e-12   67.4      21668  21932  -     
SCO5088  WP_354722779.1  61.5      98.2801   5.29e-163  474       22005  23217  -     
SCO5087  WP_354722781.1  66.184    88.651    0          553       23213  24482  -     


Streptomyces avermitilis NPDC005766
===================================
NZ_JBEXXV010000021.1
--------------------
Cluster 12856, score 5.1094:
Query    Subject         Identity  Coverage  E-value    Bitscore  Start  End    Strand
SCO5087  WP_354722781.1  66.184    88.651    0          553       44548  45817  +     
SCO5088  WP_354722779.1  61.5      98.2801   5.29e-163  474       45813  47025  +     
SCO5089  WP_354722777.1  47.436    90.6977   2.09e-12   67.4      47098  47362  +     


Streptomyces avermitilis NPDC005383
===================================
NZ_JBIAJX010000002.1
--------------------
Cluster 12858, score 5.1094:
Query    Subject         Identity  Coverage  E-value    Bitscore  Start  End    Strand
SCO5089  WP_354722777.1  47.436    90.6977   2.09e-12   67.4      65242  65506  -     
SCO5088  WP_354722779.1  61.5      98.2801   5.29e-163  474       65579  66791  -     
SCO5087  WP_354722781.1  66.184    88.651    0          553       66787  68056  -     


Streptomyces avermitilis NPDC048548
===================================
NZ_JBICWM010000008.1
--------------------
Cluster 12860, score 5.1094:
Query    Subject         Identity  Coverage  E-value   Bitscore  Start   End     Strand
SCO5087  WP_354722781.1  66.184    88.651    0         553       211345  212614  +     
SCO5088  WP_392849283.1  61.5      98.2801   3.2e-163  474       212610  213822  +     
SCO5089  WP_354722777.1  47.436    90.6977   2.09e-12  67.4      213895  214159  +     


Streptomyces avermitilis NPDC007866
===================================
NZ_JBEYEH010000003.1
--------------------
Cluster 12862, score 5.1096:
Query    Subject         Identity  Coverage  E-value   Bitscore  Start   End     Strand
SCO5087  WP_359179753.1  66.425    88.651    0         555       489993  491262  +     
SCO5088  WP_359179755.1  61.5      98.2801   4.3e-163  474       491258  492470  +     
SCO5089  WP_354722777.1  47.436    90.6977   2.09e-12  67.4      492543  492807  +     


Streptomyces avermitilis NPDC091081
===================================
NZ_JBIVWH010000004.1
--------------------
Cluster 12864, score 5.1094:
Query    Subject         Identity  Coverage  E-value    Bitscore  Start   End     Strand
SCO5089  WP_354722777.1  47.436    90.6977   2.09e-12   67.4      104888  105152  -     
SCO5088  WP_354722779.1  61.5      98.2801   5.29e-163  474       105225  106437  -     
SCO5087  WP_354722781.1  66.184    88.651    0          553       106433  107702  -     


Streptomyces avermitilis NBRC 14893
===================================
NZ_BAABTN010000132.1
--------------------
Cluster 12866, score 5.1009:
Query    Subject         Identity  Coverage  E-value    Bitscore  Start  End    Strand
SCO5087  WP_037650150.1  62.56     88.651    0          537       10141  11407  +     
SCO5088  WP_010983813.1  56.423    97.543    5.15e-138  410       11399  12650  +     
SCO5089  WP_010983811.1  41.25     91.8605   2.73e-10   62        14002  14263  +     

BJHX01000001.1
--------------
Cluster 12868, score 5.1009:
Query    Subject     Identity  Coverage  E-value    Bitscore  Start    End      Strand
SCO5089  GDY62179.1  41.25     91.8605   2.73e-10   62        1691556  1691817  -     
SCO5088  GDY62181.1  56.423    97.543    5.15e-138  410       1693169  1694420  -     
SCO5087  GDY62182.1  62.56     88.651    0          537       1694412  1695678  -     


Streptomyces avermitilis cw2
============================
NZ_BJHZ01000001.1
-----------------
Cluster 12869, score 5.1009:
Query    Subject         Identity  Coverage  E-value    Bitscore  Start    End      Strand
SCO5087  WP_037650150.1  62.56     88.651    0          537       6282204  6283470  +     
SCO5088  WP_010983813.1  56.423    97.543    5.15e-138  410       6283462  6284713  +     
SCO5089  WP_010983811.1  41.25     91.8605   2.73e-10   62        6286065  6286326  +     


Streptomyces avermitilis NPDC052354
===================================
NZ_JBIUAZ010000027.1
--------------------
Cluster 12871, score 5.1009:
Query    Subject         Identity  Coverage  E-value    Bitscore  Start  End    Strand
SCO5089  WP_010983811.1  41.25     91.8605   2.73e-10   62        7545   7806   -     
SCO5088  WP_010983813.1  56.423    97.543    5.15e-138  410       9158   10409  -     
SCO5087  WP_037650150.1  62.56     88.651    0          537       10401  11667  -     


Streptomyces avermitilis NPDC091253
===================================
NZ_JBIVVJ010000016.1
--------------------
Cluster 12873, score 5.1009:
Query    Subject         Identity  Coverage  E-value    Bitscore  Start   End     Strand
SCO5087  WP_037650150.1  62.56     88.651    0          537       193585  194851  +     
SCO5088  WP_010983813.1  56.423    97.543    5.15e-138  410       194843  196094  +     
SCO5089  WP_010983811.1  41.25     91.8605   2.73e-10   62        197446  197707  +     


Streptomyces avermitilis NPDC091192
===================================
NZ_JBIVVX010000017.1
--------------------
Cluster 12875, score 5.1009:
Query    Subject         Identity  Coverage  E-value    Bitscore  Start   End     Strand
SCO5087  WP_037650150.1  62.56     88.651    0          537       172335  173601  +     
SCO5088  WP_010983813.1  56.423    97.543    5.15e-138  410       173593  174844  +     
SCO5089  WP_010983811.1  41.25     91.8605   2.73e-10   62        176196  176457  +     


Streptomyces avermitilis DSM 46492
==================================
NZ_KQ948596.1
-------------
Cluster 12877, score 5.1009:
Query    Subject         Identity  Coverage  E-value    Bitscore  Start   End     Strand
SCO5087  WP_037650150.1  62.56     88.651    0          537       172050  173316  +     
SCO5088  WP_010983813.1  56.423    97.543    5.15e-138  410       173308  174559  +     
SCO5089  WP_010983811.1  41.25     91.8605   2.73e-10   62        175911  176172  +     


Streptomyces avermitilis MJM 7007
=================================
NZ_MTJO01000015.1
-----------------
Cluster 12880, score 5.1009:
Query    Subject         Identity  Coverage  E-value    Bitscore  Start   End     Strand
SCO5089  WP_010983811.1  41.25     91.8605   2.73e-10   62        419437  419698  -     
SCO5088  WP_010983813.1  56.423    97.543    5.15e-138  410       421050  422301  -     
SCO5087  WP_037650150.1  62.56     88.651    0          537       422293  423559  -     


Streptomyces avermitilis MC3
============================
AP019621.1
----------
Cluster 12882, score 5.1009:
Query    Subject     Identity  Coverage  E-value    Bitscore  Start    End      Strand
SCO5089  BBJ50160.1  41.25     91.8605   2.73e-10   62        2886592  2886853  -     
SCO5088  BBJ50162.1  56.423    97.543    5.15e-138  410       2888205  2889456  -     
SCO5087  BBJ50163.1  62.56     88.651    0          537       2889448  2890714  -     


Streptomyces avermitilis ATCC 31267
===================================
BJHY01000001.1
--------------
Cluster 12883, score 5.1009:
Query    Subject     Identity  Coverage  E-value    Bitscore  Start    End      Strand
SCO5087  GDY77717.1  62.56     88.651    0          537       7373569  7374835  +     
SCO5088  GDY77718.1  56.423    97.543    5.15e-138  410       7374827  7376078  +     
SCO5089  GDY77720.1  41.25     91.8605   2.73e-10   62        7377430  7377691  +     


Actinoallomurus spadix JCM 3146
===============================
NZ_BAAABM010000029.1
--------------------
Cluster 12884, score 7.1458:
Query    Subject         Identity  Coverage  E-value    Bitscore  Start  End    Strand
SCO5086  WP_252798561.1  63.218    100       2.84e-109  326       3454   4240   -     
SCO5087  WP_252798579.1  70.388    88.2227   0          588       23641  24913  +     
SCO5088  WP_252798580.1  60.553    97.7887   2.28e-163  475       24909  26166  +     
SCO5089  WP_252798581.1  43.59     90.6977   6.62e-13   68.6      26152  26422  +     


Actinoallomurus spadix KCTC 9252
================================
NZ_JAMXMX010000001.1
--------------------
Cluster 12886, score 7.1458:
Query    Subject         Identity  Coverage  E-value    Bitscore  Start  End    Strand
SCO5086  WP_252798561.1  63.218    100       2.84e-109  326       35433  36219  -     
SCO5087  WP_252798579.1  70.388    88.2227   0          588       55620  56892  +     
SCO5088  WP_252798580.1  60.553    97.7887   2.28e-163  475       56888  58145  +     
SCO5089  WP_252798581.1  43.59     90.6977   6.62e-13   68.6      58131  58401  +     


Streptomyces nojiriensis NPDC056260
===================================
NZ_JBHJSO010000002.1
--------------------
Cluster 12888, score 5.1051:
Query    Subject         Identity  Coverage  E-value   Bitscore  Start   End     Strand
SCO5087  WP_376158550.1  65.777    88.2227   0         556       145578  146844  +     
SCO5088  WP_376158552.1  58.396    97.7887   5.2e-144  426       146840  148109  +     
SCO5089  WP_376158554.1  44.737    88.3721   3.34e-13  69.3      148189  148453  +     


Streptomyces nojiriensis NPDC056259
===================================
NZ_JBHJSP010000050.1
--------------------
Cluster 12890, score 5.1050:
Query    Subject         Identity  Coverage  E-value    Bitscore  Start  End    Strand
SCO5089  WP_376158554.1  44.737    88.3721   3.34e-13   69.3      8733   8997   -     
SCO5088  WP_376572808.1  58.396    97.7887   1.06e-143  425       9077   10346  -     
SCO5087  WP_376158550.1  65.777    88.2227   0          556       10342  11608  -     


Streptomyces nojiriensis JCM 3382
=================================
NZ_BMRL01000003.1
-----------------
Cluster 12892, score 6.1413:
Query    Subject         Identity  Coverage  E-value    Bitscore  Start   End     Strand
SCO5086  WP_189735008.1  57.854    100       1.7e-102   308       132502  133288  -     
SCO5089  WP_189735010.1  50        95.3488   2.87e-17   79.7      133323  133590  -     
SCO5088  WP_189735012.1  60        98.2801   3.62e-161  469       133630  134824  -     
SCO5087  WP_189735014.1  67.626    89.2934   0          556       134820  136092  -     

NZ_CP071139.1
-------------
Cluster 12893, score 6.1413:
Query    Subject         Identity  Coverage  E-value    Bitscore  Start    End      Strand
SCO5087  WP_189735014.1  67.626    89.2934   0          556       4311900  4313172  +     
SCO5088  WP_189735012.1  60        98.2801   3.62e-161  469       4313168  4314362  +     
SCO5089  WP_189735010.1  50        95.3488   2.87e-17   79.7      4314402  4314669  +     
SCO5086  WP_189735008.1  57.854    100       1.7e-102   308       4314704  4315490  +     


Streptomyces nojiriensis NBRC 13794
===================================
NZ_BNEC01000005.1
-----------------
Cluster 12896, score 6.1413:
Query    Subject         Identity  Coverage  E-value    Bitscore  Start    End      Strand
SCO5087  WP_189735014.1  67.626    89.2934   0          556       4097297  4098569  +     
SCO5088  WP_189735012.1  60        98.2801   3.62e-161  469       4098565  4099759  +     
SCO5089  WP_189735010.1  50        95.3488   2.87e-17   79.7      4099799  4100066  +     
SCO5086  WP_189735008.1  57.854    100       1.7e-102   308       4100101  4100887  +     


Streptomyces lusitanus SCSIO LR32
=================================
KC962511.1
----------
Cluster 12898, score 6.1443:
Query    Subject     Identity  Coverage  E-value    Bitscore  Start  End    Strand
SCO5087  AGO50610.1  70.146    88.2227   0          580       11219  12500  +     
SCO5088  AGO50611.1  59.698    97.543    8.19e-161  468       12496  13717  +     
SCO5089  AGO50612.1  44.444    94.186    3.88e-13   69.3      13793  14063  +     
SCO5086  AGO50613.1  60.92     100       3.13e-109  326       14191  14977  +     


Streptomyces lusitanus FZ202
============================
NZ_CP104864.1
-------------
Cluster 12899, score 5.1106:
Query    Subject         Identity  Coverage  E-value    Bitscore  Start    End      Strand
SCO5087  WP_261676209.1  66.748    88.2227   0          542       7367820  7369086  +     
SCO5088  WP_193456870.1  61.787    99.0172   2.07e-168  487       7369082  7370300  +     
SCO5089  WP_033277714.1  48.78     95.3488   4.25e-16   76.6      7370383  7370653  +     


Streptomyces cellostaticus GX14503
==================================
NZ_JALLIN010000036.1
--------------------
Cluster 12900, score 6.1393:
Query    Subject         Identity  Coverage  E-value    Bitscore  Start  End    Strand
SCO5086  WP_250403524.1  61.686    100       3.42e-109  326       20445  21231  -     
SCO5089  WP_250403526.1  45.122    95.3488   8.57e-17   78.6      21986  22253  -     
SCO5088  WP_250403527.1  59.9      98.0344   4.88e-142  421       22276  23503  -     
SCO5087  WP_250403528.1  68.675    88.651    0          567       23499  24771  -     


Streptomyces cellostaticus NBRC 12849
=====================================
NZ_BNDU01000010.1
-----------------
Cluster 12901, score 3.0898:
Query    Subject         Identity  Coverage  E-value    Bitscore  Start  End    Strand
SCO5086  WP_067010739.1  60.853    98.8506   4.38e-105  315       21609  22392  -     
SCO5089  WP_067010747.1  40.625    74.4186   7.42e-06   50.4      27679  27943  -     
SCO5087  WP_067010752.1  64.563    88.2227   0          533       29258  30524  -     


Streptomyces cellostaticus DSM 40189
====================================
NZ_KQ948068.1
-------------
Cluster 12903, score 3.0898:
Query    Subject         Identity  Coverage  E-value    Bitscore  Start  End    Strand
SCO5086  WP_067010739.1  60.853    98.8506   4.38e-105  315       12947  13730  -     
SCO5089  WP_067010747.1  40.625    74.4186   7.42e-06   50.4      19017  19281  -     
SCO5087  WP_067010752.1  64.563    88.2227   0          533       20596  21862  -     


Actinomadura roseirufa
======================
NZ_CAACVB010000068.1
--------------------
Cluster 12906, score 6.1363:
Query    Subject         Identity  Coverage  E-value    Bitscore  Start  End    Strand
SCO5087  WP_131738759.1  65.942    88.651    0          528       10685  11963  +     
SCO5088  WP_131738760.1  61.25     98.2801   1.25e-146  432       11959  13207  +     
SCO5089  WP_131738761.1  55.844    89.5349   4.31e-16   76.6      13203  13446  +     
SCO5086  WP_131738762.1  60.92     100       3.62e-109  326       13482  14298  +     


Actinomadura nitritigenes NPDC004071
====================================
NZ_JBIAMV010000015.1
--------------------
Cluster 12907, score 6.1450:
Query    Subject         Identity  Coverage  E-value    Bitscore  Start   End     Strand
SCO5086  WP_387028259.1  60.92     100       4.3e-109   325       98022   98808   -     
SCO5089  WP_190853609.1  45.679    94.186    4.95e-13   68.9      98826   99090   -     
SCO5088  WP_387028261.1  64.322    97.7887   1.61e-162  473       99120   100341  -     
SCO5087  WP_387028262.1  68.421    89.5075   0          583       100337  101609  -     

NZ_JBIAMV010000009.1
--------------------
Cluster 12909, score 4.1030:
Query    Subject         Identity  Coverage  E-value    Bitscore  Start   End     Strand
SCO5088  WP_387026554.1  58.5      98.0344   2.87e-145  429       255640  256867  -     
SCO5087  WP_387026556.1  62.44     89.5075   0          541       256863  258123  -     
SCO5089  WP_190855288.1  44.615    75.5814   2.62e-09   59.7      262260  262533  -     

Cluster 12910, score 3.0929:
Query    Subject         Identity  Coverage  E-value   Bitscore  Start   End     Strand
SCO5087  WP_387026679.1  65.871    89.7216   0         563       331637  332921  -     
SCO5089  WP_190855112.1  44.444    93.0233   7.53e-14  70.9      339932  340193  -     
SCO5086  WP_190855108.1  60.92     100       2.39e-97  295       341166  341946  -     


Actinomadura nitritigenes JCM 10104
===================================
NZ_BAAAGM010000026.1
--------------------
Cluster 12914, score 4.1030:
Query    Subject         Identity  Coverage  E-value    Bitscore  Start   End     Strand
SCO5089  WP_190855288.1  44.615    75.5814   2.62e-09   59.7      393324  393597  +     
SCO5087  WP_208265927.1  62.44     89.5075   0          540       397725  398985  +     
SCO5088  WP_208265926.1  58.416    99.0172   9.33e-146  430       398981  400208  +     

Cluster 12913, score 3.0925:
Query    Subject         Identity  Coverage  E-value   Bitscore  Start   End     Strand
SCO5086  WP_208266003.1  60.536    100       1.24e-97  296       316802  317582  +     
SCO5089  WP_190855112.1  44.444    93.0233   7.53e-14  70.9      318555  318816  +     
SCO5087  WP_208265995.1  65.394    89.7216   0         558       325823  327107  +     


Actinomadura nitritigenes L46
=============================
NZ_JAGEOK010000005.1
--------------------
Cluster 12916, score 4.1030:
Query    Subject         Identity  Coverage  E-value    Bitscore  Start   End     Strand
SCO5088  WP_208265926.1  58.416    99.0172   9.33e-146  430       115930  117157  -     
SCO5087  WP_208265927.1  62.44     89.5075   0          540       117153  118413  -     
SCO5089  WP_190855288.1  44.615    75.5814   2.62e-09   59.7      122541  122814  -     

Cluster 12917, score 3.0925:
Query    Subject         Identity  Coverage  E-value   Bitscore  Start   End     Strand
SCO5087  WP_208265995.1  65.394    89.7216   0         558       188936  190220  -     
SCO5089  WP_190855112.1  44.444    93.0233   7.53e-14  70.9      197227  197488  -     
SCO5086  WP_208266003.1  60.536    100       1.24e-97  296       198461  199241  -     


Actinacidiphila bryophytorum DS3
================================
NZ_CP103871.1
-------------
Cluster 12921, score 6.1411:
Query    Subject         Identity  Coverage  E-value    Bitscore  Start    End      Strand
SCO5087  WP_259439392.1  68.689    88.2227   0          556       3715729  3717001  +     
SCO5088  WP_259439393.1  60.5      98.2801   1.62e-160  467       3716997  3718212  +     
SCO5089  WP_259439394.1  44.304    91.8605   1.52e-12   67.8      3718251  3718515  +     
SCO5086  WP_259439395.1  62.452    100       7.93e-107  320       3718570  3719356  +     

Cluster 12920, score 6.1399:
Query    Subject         Identity  Coverage  E-value    Bitscore  Start    End      Strand
SCO5086  WP_259439308.1  61.303    100       5.12e-109  325       3608848  3609634  -     
SCO5089  WP_259439309.1  43.21     94.186    2.17e-13   69.7      3609755  3610025  -     
SCO5088  WP_259439310.1  60.15     98.0344   3.44e-151  444       3610137  3611370  -     
SCO5087  WP_259439311.1  70.192    89.0792   0          560       3611353  3612640  -     


Actinacidiphila bryophytorum
============================
NZ_CAJVAX010000023.1
--------------------
Cluster 12924, score 6.1426:
Query    Subject         Identity  Coverage  E-value    Bitscore  Start  End    Strand
SCO5086  WP_205046211.1  60.92     100       1.31e-108  324       33468  34254  -     
SCO5089  WP_205046212.1  41.975    94.186    7.63e-13   68.6      34376  34646  -     
SCO5088  WP_251513872.1  61.153    98.0344   1.03e-162  473       34740  35973  -     
SCO5087  WP_205046213.1  69.712    89.0792   0          560       35956  37243  -     


Actinacidiphila bryophytorum DSM 42138
======================================
NZ_JAFFIX010000014.1
--------------------
Cluster 12926, score 6.1426:
Query    Subject         Identity  Coverage  E-value    Bitscore  Start  End    Strand
SCO5086  WP_205046211.1  60.92     100       1.31e-108  324       32876  33662  -     
SCO5089  WP_205046212.1  41.975    94.186    7.63e-13   68.6      33784  34054  -     
SCO5088  WP_251513872.1  61.153    98.0344   1.03e-162  473       34148  35381  -     
SCO5087  WP_205046213.1  69.712    89.0792   0          560       35364  36651  -     

JAFFIX010000014.1
-----------------
Cluster 12927, score 3.0953:
Query    Subject       Identity  Coverage  E-value    Bitscore  Start  End    Strand
SCO5086  MBM9438253.1  60.92     100       1.31e-108  324       32876  33662  -     
SCO5089  MBM9438254.1  41.975    94.186    7.63e-13   68.6      33784  34054  -     
SCO5087  MBM9438256.1  69.712    89.0792   0          560       35364  36651  -     

NZ_JADKYA010000584.1
--------------------
Cluster 12928, score 5.1102:
Query    Subject         Identity  Coverage  E-value    Bitscore  Start  End   Strand
SCO5089  WP_206248559.1  41.975    94.186    6.76e-13   68.6      0      258   -     
SCO5088  WP_251513872.1  61.153    98.0344   1.03e-162  473       352    1585  -     
SCO5087  WP_205046213.1  69.712    89.0792   0          560       1568   2855  -     


Actinacidiphila bryophytorum CCUG 47987
=======================================
NZ_JBHSNV010000003.1
--------------------
Cluster 12929, score 6.1426:
Query    Subject         Identity  Coverage  E-value    Bitscore  Start  End    Strand
SCO5086  WP_205046211.1  60.92     100       1.31e-108  324       33198  33984  -     
SCO5089  WP_205046212.1  41.975    94.186    7.63e-13   68.6      34106  34376  -     
SCO5088  WP_251513872.1  61.153    98.0344   1.03e-162  473       34470  35703  -     
SCO5087  WP_205046213.1  69.712    89.0792   0          560       35686  36973  -     


Kineosporia corallincola J2-2
=============================
NZ_JAHBAY010000017.1
--------------------
Cluster 12931, score 6.1435:
Query    Subject         Identity  Coverage  E-value    Bitscore  Start  End    Strand
SCO5087  WP_214159961.1  67.633    88.651    0          575       53288  54557  +     
SCO5088  WP_214159962.1  63.171    96.0688   2.23e-161  470       54553  55819  +     
SCO5089  WP_214159963.1  42.308    90.6977   2.24e-11   64.7      55859  56129  +     
SCO5086  WP_214159964.1  60.547    98.0843   5.44e-109  325       56155  56950  +     


Streptomyces thermocarboxydus MA27
==================================
NZ_JAUEPK010000005.1
--------------------
Cluster 12933, score 6.1439:
Query    Subject         Identity  Coverage  E-value    Bitscore  Start   End     Strand
SCO5087  WP_189904123.1  70.146    88.2227   0          580       244390  245671  +     
SCO5088  WP_189904121.1  59.446    97.543    1.39e-159  465       245667  246888  +     
SCO5089  WP_189904119.1  44.444    94.186    3.88e-13   69.3      246964  247234  +     
SCO5086  WP_189904117.1  60.92     100       5.71e-109  325       247362  248148  +     


Streptomyces thermocarboxydus JCM 10368
=======================================
NZ_BAAAGV010000021.1
--------------------
Cluster 12935, score 6.1433:
Query    Subject         Identity  Coverage  E-value    Bitscore  Start  End   Strand
SCO5087  WP_161108177.1  70.644    89.7216   0          580       2867   4133  +     
SCO5088  WP_202415343.1  65.842    99.2629   2.82e-153  450       4129   5416  +     
SCO5089  WP_026243820.1  50        97.6744   7.24e-19   83.6      5747   6005  +     
SCO5086  WP_026243819.1  65.613    96.9349   1.99e-106  319       6197   6992  +     

BAAAGV010000021.1
-----------------
Cluster 12936, score 4.1349:
Query    Subject       Identity  Coverage  E-value    Bitscore  Start  End   Strand
SCO5087  GAA0686204.1  70.644    89.7216   0          580       2867   4133  +     
SCO5088  GAA0686211.1  65.842    99.2629   2.82e-153  450       4129   5416  +     
SCO5086  GAA0686224.1  65.613    96.9349   1.99e-106  319       6197   6992  +     


Streptomyces thermocarboxydus K155
==================================
NZ_CP058273.1
-------------
Cluster 12937, score 6.1432:
Query    Subject         Identity  Coverage  E-value    Bitscore  Start   End     Strand
SCO5086  WP_026243819.1  65.613    96.9349   1.99e-106  319       948472  949267  -     
SCO5089  WP_026243820.1  50        97.6744   7.24e-19   83.6      949459  949717  -     
SCO5088  WP_202415343.1  65.842    99.2629   2.82e-153  450       950048  951335  -     
SCO5087  WP_258902081.1  70.406    89.7216   0          579       951331  952597  -     

CP058273.1
----------
Cluster 12938, score 3.0982:
Query    Subject     Identity  Coverage  E-value    Bitscore  Start   End     Strand
SCO5086  UVT08613.1  65.613    96.9349   1.99e-106  319       948472  949267  -     
SCO5089  UVT08614.1  50        97.6744   7.24e-19   83.6      949459  949717  -     
SCO5087  UVT08615.1  70.406    89.7216   0          579       951331  952597  -     


Streptomyces thermocarboxydus CGMCC 4.1883
==========================================
NZ_JASKMB010000021.1
--------------------
Cluster 12939, score 6.1433:
Query    Subject         Identity  Coverage  E-value    Bitscore  Start   End     Strand
SCO5086  WP_026243819.1  65.613    96.9349   1.99e-106  319       120093  120888  -     
SCO5089  WP_026243820.1  50        97.6744   7.24e-19   83.6      121080  121338  -     
SCO5088  WP_202415343.1  65.842    99.2629   2.82e-153  450       121669  122956  -     
SCO5087  WP_161108177.1  70.644    89.7216   0          580       122952  124218  -     


Amycolatopsis nigrescens CSC17Ta-90
===================================
NZ_ARVW01000001.1
-----------------
Cluster 12941, score 6.1410:
Query    Subject         Identity  Coverage  E-value    Bitscore  Start    End      Strand
SCO5087  WP_026361231.1  67.952    88.8651   0          550       6897613  6898870  +     
SCO5088  WP_020672329.1  62.687    98.7715   7.73e-159  463       6898866  6900078  +     
SCO5089  WP_020672330.1  48.101    91.8605   3.36e-14   72        6900144  6900414  +     
SCO5086  WP_020672331.1  64.173    97.318    5.9e-109   325       6900441  6901224  +     

Cluster 12942, score 5.1054:
Query    Subject         Identity  Coverage  E-value    Bitscore  Start    End      Strand
SCO5089  WP_026361527.1  46.341    95.3488   6.16e-17   78.6      8472978  8473236  -     
SCO5088  WP_040406252.1  55        98.2801   1.41e-141  419       8473269  8474502  -     
SCO5087  WP_020673770.1  64.269    89.2934   0          556       8474498  8475770  -     


Streptomyces griseoloalbus NPDC048274
=====================================
NZ_JBEZLS010000023.1
--------------------
Cluster 12943, score 6.1471:
Query    Subject         Identity  Coverage  E-value    Bitscore  Start   End     Strand
SCO5087  WP_359986363.1  69.69     89.7216   0          588       123100  124372  +     
SCO5088  WP_359986365.1  60.75     98.2801   2.75e-164  477       124368  125583  +     
SCO5089  WP_359986368.1  50        90.6977   1.29e-17   80.5      125680  125947  +     
SCO5086  WP_359986370.1  61.686    100       6.52e-109  325       126055  126841  +     


Kibdelosporangium aridum DSM 43828
==================================
NZ_FWXV01000012.1
-----------------
Cluster 12945, score 7.1429:
Query    Subject         Identity  Coverage  E-value    Bitscore  Start   End     Strand
SCO5089  WP_084433584.1  41.25     93.0233   9.6e-12    65.9      117906  118188  -     
SCO5088  WP_033387955.1  58.065    97.7887   3.79e-156  456       118211  119444  -     
SCO5087  WP_084433585.1  69.249    88.4368   0          582       119440  120712  -     
SCO5086  WP_084433598.1  60.536    100       6.66e-109  325       136174  136960  +     


Kibdelosporangium aridum A82846
===============================
NZ_QHKI01000011.1
-----------------
Cluster 12947, score 6.1443:
Query    Subject         Identity  Coverage  E-value    Bitscore  Start  End    Strand
SCO5086  WP_037274691.1  60.618    99.2337   5.64e-107  320       16355  17138  -     
SCO5089  WP_037274681.1  48.101    91.8605   1.81e-15   74.7      17150  17396  -     
SCO5088  WP_037274678.1  59.5      98.2801   4.58e-158  461       17408  18620  -     
SCO5087  WP_037274676.1  69.639    88.8651   0          587       18616  19891  -     

NZ_QHKI01000025.1
-----------------
Cluster 12949, score 6.1113:
Query    Subject         Identity  Coverage  E-value   Bitscore  Start  End    Strand
SCO5089  WP_051794922.1  42.593    62.7907   3.57e-06  51.2      81962  82214  +     
SCO5087  WP_037268019.1  66.344    88.4368   0         559       84286  85558  +     
SCO5088  WP_037268020.1  58.333    97.2973   9.6e-148  435       85554  86769  +     
SCO5089  WP_037268021.1  43.75     93.0233   1.49e-12  67.8      86819  87074  +     


Kibdelosporangium aridum subsp. largum ATCC 39922
=================================================
NZ_JBHLZD010000001.1
--------------------
Cluster 12950, score 7.1430:
Query    Subject         Identity  Coverage  E-value    Bitscore  Start    End      Strand
SCO5089  WP_051896654.1  41.25     93.0233   9.5e-12    65.9      3274427  3274709  -     
SCO5088  WP_033387955.1  58.065    97.7887   3.79e-156  456       3274732  3275965  -     
SCO5087  WP_033387954.1  69.249    88.4368   0          583       3275961  3277233  -     
SCO5086  WP_084433598.1  60.536    100       6.66e-109  325       3292693  3293479  +     


Labedaea rhizosphaerae DSM 45361
================================
NZ_SNXZ01000010.1
-----------------
Cluster 12952, score 6.1450:
Query    Subject         Identity  Coverage  E-value    Bitscore  Start   End     Strand
SCO5086  WP_133854100.1  59.77     100       6.66e-109  325       123335  124121  -     
SCO5089  WP_133854101.1  45.333    87.2093   4.13e-15   74.3      124147  124417  -     
SCO5088  WP_133854102.1  61.845    98.5258   9.02e-169  488       124438  125668  -     
SCO5087  WP_279538359.1  66.019    88.2227   0          563       126835  128104  -     

NZ_SNXZ01000004.1
-----------------
Cluster 12954, score 7.1396:
Query    Subject         Identity  Coverage  E-value    Bitscore  Start   End     Strand
SCO5089  WP_133851926.1  38.667    87.2093   5.18e-08   56.2      558755  559016  -     
SCO5086  WP_133851939.1  59.69     98.8506   5.34e-94   287       576445  577222  -     
SCO5089  WP_133851940.1  43.902    95.3488   9.43e-14   70.5      577394  577652  -     
SCO5088  WP_133851941.1  58.105    98.5258   1.49e-139  414       577639  578857  -     
SCO5087  WP_133851942.1  67.07     88.2227   0          568       579056  580316  -     


Actinophytocola sp.
===================
NZ_DASYTH010000147.1
--------------------
Cluster 12956, score 6.1436:
Query    Subject         Identity  Coverage  E-value    Bitscore  Start  End    Strand
SCO5086  WP_327559325.1  61.686    100       6.88e-109  325       34140  34926  -     
SCO5089  WP_327559326.1  45.122    95.3488   3.65e-14   71.6      34955  35222  -     
SCO5088  WP_327559327.1  62.907    98.0344   9.81e-168  486       35233  36469  -     
SCO5087  WP_327559328.1  67.933    90.1499   0          553       36641  37925  -     

NZ_DASZCQ010000138.1
--------------------
Cluster 12958, score 6.1410:
Query    Subject         Identity  Coverage  E-value    Bitscore  Start  End   Strand
SCO5087  WP_326918196.1  65.301    88.8651   0          553       2294   3563  +     
SCO5088  WP_326918197.1  59.045    97.7887   6.41e-157  458       3559   4780  +     
SCO5089  WP_326918198.1  51.25     93.0233   1.6e-17    80.1      4792   5041  +     
SCO5086  WP_326918202.1  59.77     100       1.11e-106  319       8679   9465  +     

NZ_DASQCC010000053.1
--------------------
Cluster 12960, score 6.1391:
Query    Subject         Identity  Coverage  E-value    Bitscore  Start  End    Strand
SCO5086  WP_324916613.1  60.63     97.318    8.03e-106  317       36838  37618  -     
SCO5089  WP_324916617.1  45.679    94.186    3.9e-16    76.6      37638  37902  -     
SCO5088  WP_324916620.1  61.809    97.7887   7.97e-158  461       37846  39139  -     
SCO5087  WP_324916627.1  65.049    88.2227   0          536       40289  41564  -     

NZ_JBJMIE010000390.1
--------------------
Cluster 12962, score 4.0863:
Query    Subject         Identity  Coverage  E-value    Bitscore  Start  End   Strand
SCO5086  WP_407779727.1  60.536    100       1.83e-105  316       2379   3165  -     
SCO5089  WP_407779728.1  44.304    91.8605   5.03e-16   76.6      3240   3513  -     
SCO5088  WP_407779729.1  63.065    97.7887   1.43e-161  470       3565   4771  -     

NZ_DASTBH010000138.1
--------------------
Cluster 12964, score 4.1354:
Query    Subject         Identity  Coverage  E-value    Bitscore  Start  End   Strand
SCO5086  WP_325157457.1  62.791    98.8506   2.01e-103  311       4050   4833  -     
SCO5088  WP_325157458.1  59.406    99.2629   1.25e-160  472       4866   6411  -     
SCO5089  WP_325157458.1  45.679    94.186    2.83e-14   77.4      4866   6411  -     
SCO5087  WP_325157459.1  69.903    88.2227   0          571       6420   7680  -     

NZ_DASUCC010000096.1
--------------------
Cluster 12966, score 6.1375:
Query    Subject         Identity  Coverage  E-value    Bitscore  Start  End    Strand
SCO5086  WP_326472104.1  62.016    98.8506   4.28e-97   295       58579  59368  -     
SCO5089  WP_326472106.1  44.578    96.5116   7.31e-16   76.3      59351  59633  -     
SCO5088  WP_326472108.1  62.01     99.5086   3.94e-155  454       59629  60856  -     
SCO5087  WP_326472109.1  66.99     88.2227   0          550       60981  62253  -     


Streptomyces rhizosphaericola NPDC057490
========================================
NZ_JBHVEI010000012.1
--------------------
Cluster 12968, score 6.1405:
Query    Subject         Identity  Coverage  E-value    Bitscore  Start  End    Strand
SCO5087  WP_018488939.1  69.903    88.2227   0          561       89181  90453  +     
SCO5088  WP_028419497.1  60.859    97.2973   1.49e-151  445       90449  91673  +     
SCO5089  WP_018488941.1  44.872    90.6977   1.14e-14   73.6      91755  92067  +     
SCO5086  WP_018488942.1  63.602    100       8.75e-109  325       92227  93013  +     


Streptomyces rhizosphaericola 1AS2c
===================================
NZ_SRZK01000265.1
-----------------
Cluster 12970, score 6.1405:
Query    Subject         Identity  Coverage  E-value    Bitscore  Start  End   Strand
SCO5087  WP_136016983.1  69.903    88.2227   0          561       3503   4775  +     
SCO5088  WP_028419497.1  60.859    97.2973   1.49e-151  445       4771   5995  +     
SCO5089  WP_084993426.1  44.872    90.6977   7.07e-15   73.9      6077   6389  +     
SCO5086  WP_018488942.1  63.602    100       8.75e-109  325       6549   7335  +     

SRZK01000265.1
--------------
Cluster 12971, score 4.1331:
Query    Subject     Identity  Coverage  E-value    Bitscore  Start  End   Strand
SCO5087  TGZ05056.1  69.903    88.2227   0          561       3503   4775  +     
SCO5088  TGZ05057.1  60.859    97.2973   1.49e-151  445       4771   5995  +     
SCO5086  TGZ05058.1  63.602    100       8.75e-109  325       6549   7335  +     


Streptomyces sp. (2019) 196
===========================
NZ_WSTF01000020.1
-----------------
Cluster 12972, score 6.1405:
Query    Subject         Identity  Coverage  E-value    Bitscore  Start   End     Strand
SCO5086  WP_018488942.1  63.602    100       8.75e-109  325       121552  122338  -     
SCO5089  WP_084993426.1  44.872    90.6977   7.07e-15   73.9      122498  122810  -     
SCO5088  WP_028419497.1  60.859    97.2973   1.49e-151  445       122892  124116  -     
SCO5087  WP_018488939.1  69.903    88.2227   0          561       124112  125384  -     

WSTF01000020.1
--------------
Cluster 12973, score 4.1331:
Query    Subject     Identity  Coverage  E-value    Bitscore  Start   End     Strand
SCO5086  NGO84873.1  63.602    100       8.75e-109  325       121552  122338  -     
SCO5088  NGO84875.1  60.859    97.2973   1.49e-151  445       122892  124116  -     
SCO5087  NGO84876.1  69.903    88.2227   0          561       124112  125384  -     


Streptomyces griseobrunneus Ahn75
=================================
JAJQWZ010000056.1
-----------------
Cluster 12974, score 6.1405:
Query    Subject       Identity  Coverage  E-value    Bitscore  Start  End   Strand
SCO5087  MFL3871135.1  69.903    88.2227   0          561       3435   4707  +     
SCO5088  MFL3871136.1  60.859    97.2973   1.49e-151  445       4703   5927  +     
SCO5089  MFL3871137.1  44.872    90.6977   7.07e-15   73.9      6009   6321  +     
SCO5086  MFL3871138.1  63.602    100       8.75e-109  325       6480   7266  +     


Streptomyces specialis GW41-1564T
=================================
NZ_LN929893.1
-------------
Cluster 12975, score 6.1444:
Query    Subject         Identity  Coverage  E-value    Bitscore  Start   End     Strand
SCO5086  WP_059008588.1  60.92     100       9.66e-109  325       366941  367727  -     
SCO5089  WP_059008589.1  50.633    91.8605   3.07e-18   82        367961  368231  -     
SCO5088  WP_059008590.1  59.801    99.0172   1.28e-157  460       368269  369487  -     
SCO5087  WP_059008591.1  69.398    88.8651   0          577       369483  370740  -     


Streptomyces scopuliridis NBC 01786
===================================
NZ_CP109091.1
-------------
Cluster 12976, score 6.1480:
Query    Subject         Identity  Coverage  E-value    Bitscore  Start    End      Strand
SCO5086  WP_326613602.1  63.462    99.2337   1.01e-108  324       8076912  8077698  -     
SCO5089  WP_326613603.1  47.619    97.6744   2.96e-16   77        8077733  8078003  -     
SCO5088  WP_326613604.1  64.75     98.2801   6.62e-177  509       8078060  8079281  -     
SCO5087  WP_326613605.1  68.204    88.2227   0          570       8079277  8080558  -     


Streptomyces scopuliridis RB72
==============================
NZ_AZSP01000250.1
-----------------
Cluster 12978, score 6.1479:
Query    Subject         Identity  Coverage  E-value    Bitscore  Start  End    Strand
SCO5086  WP_030349266.1  63.846    99.2337   1.22e-108  324       54916  55702  -     
SCO5089  WP_030349267.1  46.429    97.6744   1.41e-15   75.5      55737  56007  -     
SCO5088  WP_030349268.1  64.75     98.2801   6.36e-176  506       56064  57285  -     
SCO5087  WP_030349269.1  68.447    88.2227   0          574       57281  58562  -     


Streptomyces osmaniensis JCM 17656
==================================
NZ_BAABCE010000001.1
--------------------
Cluster 12980, score 6.1443:
Query    Subject         Identity  Coverage  E-value    Bitscore  Start   End     Strand
SCO5086  WP_030951595.1  61.686    100       1.03e-108  324       891829  892615  -     
SCO5089  WP_346180260.1  47.619    97.6744   9.54e-16   75.9      892720  892990  -     
SCO5088  WP_346180261.1  61.25     98.2801   1.78e-163  475       893273  894500  -     
SCO5087  WP_346180262.1  68.646    90.1499   0          568       894496  895768  -     


Streptomyces phaeochromogenes NPDC001932
========================================
NZ_JBIAST010000003.1
--------------------
Cluster 12982, score 6.1482:
Query    Subject         Identity  Coverage  E-value    Bitscore  Start   End     Strand
SCO5086  WP_362075070.1  65.613    96.9349   1.1e-108   324       723981  724773  -     
SCO5089  WP_055613725.1  50        95.3488   1.88e-17   80.1      724791  725046  -     
SCO5088  WP_388469415.1  63.054    98.2801   2.91e-166  483       725139  726426  -     
SCO5087  WP_266740359.1  69.928    89.7216   0          595       726422  727688  -     


Streptomyces phaeochromogenes NBC 01752
=======================================
NZ_CP109135.1
-------------
Cluster 12984, score 6.1482:
Query    Subject         Identity  Coverage  E-value    Bitscore  Start    End      Strand
SCO5087  WP_266740359.1  69.928    89.7216   0          595       8197702  8198968  +     
SCO5088  WP_326760925.1  63.3      98.2801   1.1e-166   484       8198964  8200251  +     
SCO5089  WP_055613725.1  50        95.3488   1.88e-17   80.1      8200344  8200599  +     
SCO5086  WP_326760926.1  65.217    96.9349   2.54e-108  323       8200617  8201409  +     


Streptomyces phaeochromogenes NBC_01600
=======================================
JAPEQA010000001.1
-----------------
Cluster 12986, score 3.0998:
Query    Subject       Identity  Coverage  E-value    Bitscore  Start    End      Strand
SCO5086  MCX4557570.1  65.217    96.9349   2.71e-108  323       3480424  3481216  -     
SCO5089  MCX4557571.1  50        95.3488   1.88e-17   80.1      3481234  3481489  -     
SCO5087  MCX4557573.1  69.69     89.7216   0          595       3482854  3484120  -     


Streptomyces phaeochromogenes NBC_00333
=======================================
NZ_CP108011.1
-------------
Cluster 12987, score 6.1482:
Query    Subject         Identity  Coverage  E-value    Bitscore  Start    End      Strand
SCO5087  WP_055613727.1  69.928    89.7216   0          596       9147887  9149153  +     
SCO5088  WP_328693535.1  63.3      98.2801   2.32e-166  483       9149149  9150436  +     
SCO5089  WP_055613725.1  50        95.3488   1.88e-17   80.1      9150523  9150778  +     
SCO5086  WP_055613724.1  65.217    96.9349   2.83e-108  323       9150796  9151588  +     


Streptomyces phaeochromogenes NBC_00186
=======================================
NZ_CP108134.1
-------------
Cluster 12989, score 6.1482:
Query    Subject         Identity  Coverage  E-value    Bitscore  Start    End      Strand
SCO5087  WP_266740359.1  69.928    89.7216   0          595       8145118  8146384  +     
SCO5088  WP_326730537.1  63.3      98.2801   2.55e-166  483       8146380  8147667  +     
SCO5089  WP_326730538.1  50        95.3488   1.23e-17   80.5      8147753  8148008  +     
SCO5086  WP_055613724.1  65.217    96.9349   2.83e-108  323       8148026  8148818  +     


Streptomyces phaeochromogenes NBC_01183
=======================================
NZ_CP108589.1
-------------
Cluster 12991, score 6.1482:
Query    Subject         Identity  Coverage  E-value    Bitscore  Start    End      Strand
SCO5087  WP_266740359.1  69.928    89.7216   0          595       8183141  8184407  +     
SCO5088  WP_405545621.1  63.3      98.2801   6.31e-167  484       8184403  8185690  +     
SCO5089  WP_055613725.1  50        95.3488   1.88e-17   80.1      8185787  8186042  +     
SCO5086  WP_055613724.1  65.217    96.9349   2.83e-108  323       8186060  8186852  +     


Streptomyces phaeochromogenes NBC_01011
=======================================
NZ_CP108690.1
-------------
Cluster 12993, score 6.1482:
Query    Subject         Identity  Coverage  E-value    Bitscore  Start    End      Strand
SCO5086  WP_055613724.1  65.217    96.9349   2.83e-108  323       3485798  3486590  -     
SCO5089  WP_055613725.1  50        95.3488   1.88e-17   80.1      3486608  3486863  -     
SCO5088  WP_405954847.1  63.3      98.2801   9.25e-167  484       3486939  3488226  -     
SCO5087  WP_266740359.1  69.928    89.7216   0          595       3488222  3489488  -     


Streptomyces phaeochromogenes NPDC050993
========================================
NZ_JBFAGL010000060.1
--------------------
Cluster 12995, score 6.1479:
Query    Subject         Identity  Coverage  E-value    Bitscore  Start  End    Strand
SCO5087  WP_055613727.1  69.928    89.7216   0          596       44382  45648  +     
SCO5088  WP_359847644.1  62.808    98.2801   3.11e-165  480       45644  46931  +     
SCO5089  WP_055613725.1  50        95.3488   1.88e-17   80.1      47013  47268  +     
SCO5086  WP_055613724.1  65.217    96.9349   2.83e-108  323       47286  48078  +     


Streptomyces phaeochromogenes NPDC050203
========================================
NZ_JBFALE010000001.1
--------------------
Cluster 12997, score 6.1480:
Query    Subject         Identity  Coverage  E-value    Bitscore  Start   End     Strand
SCO5087  WP_266740359.1  69.928    89.7216   0          595       222325  223591  +     
SCO5088  WP_360056548.1  63.054    98.2801   4.81e-166  482       223587  224874  +     
SCO5089  WP_055613725.1  50        95.3488   1.88e-17   80.1      224961  225216  +     
SCO5086  WP_055613724.1  65.217    96.9349   2.83e-108  323       225234  226026  +     


Streptomyces phaeochromogenes NPDC050209
========================================
NZ_JBITJG010000001.1
--------------------
Cluster 12999, score 6.1480:
Query    Subject         Identity  Coverage  E-value    Bitscore  Start   End     Strand
SCO5087  WP_266740359.1  69.928    89.7216   0          595       919740  921006  +     
SCO5088  WP_360056548.1  63.054    98.2801   4.81e-166  482       921002  922289  +     
SCO5089  WP_055613725.1  50        95.3488   1.88e-17   80.1      922376  922631  +     
SCO5086  WP_055613724.1  65.217    96.9349   2.83e-108  323       922649  923441  +     


Streptomyces phaeochromogenes NRRL B-1248
=========================================
NZ_LIQZ01000137.1
-----------------
Cluster 13001, score 6.1467:
Query    Subject         Identity  Coverage  E-value    Bitscore  Start  End    Strand
SCO5086  WP_055613724.1  65.217    96.9349   2.83e-108  323       20633  21425  -     
SCO5089  WP_055613725.1  50        95.3488   1.88e-17   80.1      21443  21698  -     
SCO5088  WP_055613726.1  62.808    98.2801   1.46e-160  468       21784  23071  -     
SCO5087  WP_055613727.1  69.928    89.7216   0          596       23067  24333  -     


Streptomyces phaeochromogenes NBC_00187
=======================================
CP108333.1
----------
Cluster 13002, score 3.0999:
Query    Subject     Identity  Coverage  E-value    Bitscore  Start    End      Strand
SCO5086  WTP57188.1  65.217    96.9349   2.83e-108  323       2327023  2327815  -     
SCO5089  WTP57189.1  50        95.3488   1.88e-17   80.1      2327833  2328088  -     
SCO5087  WTP57191.1  69.928    89.7216   0          596       2329446  2330712  -     


Streptomyces phaeochromogenes NBC_00221
=======================================
CP108345.1
----------
Cluster 13003, score 3.0999:
Query    Subject     Identity  Coverage  E-value    Bitscore  Start    End      Strand
SCO5087  WUR83117.1  69.928    89.7216   0          596       7518619  7519885  +     
SCO5089  WUR83119.1  50        95.3488   1.88e-17   80.1      7521243  7521498  +     
SCO5086  WUR83120.1  65.217    96.9349   2.83e-108  323       7521516  7522308  +     


Streptomyces phaeochromogenes NBC_01328
=======================================
NZ_CP108382.1
-------------
Cluster 13004, score 6.1482:
Query    Subject         Identity  Coverage  E-value    Bitscore  Start    End      Strand
SCO5086  WP_266740363.1  64.822    96.9349   4.68e-108  323       3584898  3585690  -     
SCO5089  WP_055613725.1  50        95.3488   1.88e-17   80.1      3585708  3585963  -     
SCO5088  WP_327395277.1  63.3      98.2801   9.88e-167  484       3586060  3587347  -     
SCO5087  WP_266740359.1  69.928    89.7216   0          595       3587343  3588609  -     


Streptomyces phaeochromogenes NBC_00856
=======================================
NZ_CP108832.1
-------------
Cluster 13006, score 6.1480:
Query    Subject         Identity  Coverage  E-value    Bitscore  Start    End      Strand
SCO5087  WP_200398624.1  69.69     89.7216   0          595       8136401  8137667  +     
SCO5088  WP_406489162.1  63.054    98.2801   4.31e-166  482       8137663  8138950  +     
SCO5089  WP_190228132.1  50        95.3488   2.01e-17   80.1      8139048  8139303  +     
SCO5086  WP_266740363.1  64.822    96.9349   4.68e-108  323       8139321  8140113  +     


Streptomyces phaeochromogenes NBC_01409
=======================================
NZ_CP109531.1
-------------
Cluster 13008, score 6.1482:
Query    Subject         Identity  Coverage  E-value    Bitscore  Start    End      Strand
SCO5086  WP_266740363.1  64.822    96.9349   4.68e-108  323       3792065  3792857  -     
SCO5089  WP_055613725.1  50        95.3488   1.88e-17   80.1      3792875  3793130  -     
SCO5088  WP_327395277.1  63.3      98.2801   9.88e-167  484       3793227  3794514  -     
SCO5087  WP_266740359.1  69.928    89.7216   0          595       3794510  3795776  -     


Streptomyces phaeochromogenes NBC_00034
=======================================
NZ_JAPELP010000001.1
--------------------
Cluster 13010, score 6.1479:
Query    Subject         Identity  Coverage  E-value    Bitscore  Start   End     Strand
SCO5087  WP_266740359.1  69.928    89.7216   0          595       814693  815959  +     
SCO5088  WP_266740361.1  63.054    98.2801   1.62e-165  481       815955  817242  +     
SCO5089  WP_055613725.1  50        95.3488   1.88e-17   80.1      817339  817594  +     
SCO5086  WP_266740363.1  64.822    96.9349   4.68e-108  323       817612  818404  +     


Streptomyces phaeochromogenes NPDC060042
========================================
NZ_JBHWVR010000021.1
--------------------
Cluster 13012, score 6.1481:
Query    Subject         Identity  Coverage  E-value    Bitscore  Start  End   Strand
SCO5086  WP_266740363.1  64.822    96.9349   4.68e-108  323       2052   2844  -     
SCO5089  WP_055613725.1  50        95.3488   1.88e-17   80.1      2862   3117  -     
SCO5088  WP_386670917.1  63.3      98.2801   1.6e-166   483       3215   4502  -     
SCO5087  WP_386670919.1  69.928    89.7216   0          595       4498   5764  -     


Streptomyces phaeochromogenes V1I8
==================================
NZ_JAUSYT010000001.1
--------------------
Cluster 13014, score 6.1458:
Query    Subject         Identity  Coverage  E-value    Bitscore  Start    End      Strand
SCO5087  WP_143644093.1  71.602    88.2227   0          593       2296702  2297992  +     
SCO5088  WP_306936501.1  59.601    98.5258   1.59e-164  478       2297988  2299215  +     
SCO5089  WP_143644095.1  46.154    90.6977   7.62e-14   70.9      2299271  2299541  +     
SCO5086  WP_306936502.1  59.696    99.6169   3.04e-105  316       2299573  2300374  +     


Streptomyces phaeochromogenes NPDC050984
========================================
NZ_JBFAGO010000001.1
--------------------
Cluster 13016, score 6.1458:
Query    Subject         Identity  Coverage  E-value    Bitscore  Start  End    Strand
SCO5086  WP_359711769.1  59.533    98.4674   1.26e-104  314       19251  20052  -     
SCO5089  WP_269647253.1  44.304    91.8605   2.51e-13   69.7      20084  20354  -     
SCO5088  WP_359711772.1  59.85     98.5258   1.79e-165  480       20413  21640  -     
SCO5087  WP_359711774.1  71.602    88.2227   0          594       21636  22926  -     


Streptomyces phaeochromogenes NPDC050983
========================================
NZ_JBFAGP010000029.1
--------------------
Cluster 13018, score 6.1456:
Query    Subject         Identity  Coverage  E-value    Bitscore  Start  End    Strand
SCO5086  WP_359711769.1  59.533    98.4674   1.26e-104  314       20560  21361  -     
SCO5089  WP_269647253.1  44.304    91.8605   2.51e-13   69.7      21393  21663  -     
SCO5088  WP_360769535.1  59.85     98.5258   9e-165     478       21722  22949  -     
SCO5087  WP_359711774.1  71.602    88.2227   0          594       22945  24235  -     


Streptomyces phaeochromogenes NPDC000884
========================================
NZ_JBIAYM010000002.1
--------------------
Cluster 13020, score 6.1456:
Query    Subject         Identity  Coverage  E-value    Bitscore  Start   End     Strand
SCO5087  WP_388353892.1  71.602    88.2227   0          593       791176  792466  +     
SCO5088  WP_388353895.1  59.85     98.5258   2.89e-165  479       792462  793689  +     
SCO5089  WP_388353898.1  44.304    91.8605   1.33e-13   70.5      793748  794018  +     
SCO5086  WP_359711769.1  59.533    98.4674   1.26e-104  314       794050  794851  +     


Streptomyces phaeochromogenes NPDC048648
========================================
NZ_JBICVN010000004.1
--------------------
Cluster 13022, score 6.1460:
Query    Subject         Identity  Coverage  E-value    Bitscore  Start   End     Strand
SCO5087  WP_359711774.1  71.602    88.2227   0          594       403505  404795  +     
SCO5088  WP_392779337.1  60.1      98.5258   3.66e-166  482       404791  406018  +     
SCO5089  WP_269647253.1  44.304    91.8605   2.51e-13   69.7      406076  406346  +     
SCO5086  WP_359711769.1  59.533    98.4674   1.26e-104  314       406378  407179  +     


Streptomyces phaeochromogenes NPDC050986
========================================
NZ_JBITFR010000007.1
--------------------
Cluster 13024, score 6.1458:
Query    Subject         Identity  Coverage  E-value    Bitscore  Start  End    Strand
SCO5086  WP_359711769.1  59.533    98.4674   1.26e-104  314       19251  20052  -     
SCO5089  WP_269647253.1  44.304    91.8605   2.51e-13   69.7      20084  20354  -     
SCO5088  WP_359711772.1  59.85     98.5258   1.79e-165  480       20413  21640  -     
SCO5087  WP_359711774.1  71.602    88.2227   0          594       21636  22926  -     


Streptomyces phaeochromogenes NPDC050987
========================================
NZ_JBFAGN010000018.1
--------------------
Cluster 13026, score 6.1348:
Query    Subject         Identity  Coverage  E-value    Bitscore  Start  End    Strand
SCO5086  WP_359943155.1  60.63     97.318    8.09e-95   289       31100  31886  -     
SCO5089  WP_359943389.1  41.975    94.186    4.01e-13   69.3      31897  32167  -     
SCO5088  WP_359943157.1  57.25     98.2801   1.45e-145  429       32210  33425  -     
SCO5087  WP_359943159.1  67.548    89.0792   0          561       33421  34693  -     


Streptomyces rhizosphaerihabitans ASQP_78
=========================================
NZ_JAODTZ010000077.1
--------------------
Cluster 13028, score 6.1466:
Query    Subject         Identity  Coverage  E-value    Bitscore  Start  End    Strand
SCO5086  WP_261709494.1  59.77     100       1.11e-108  324       17159  17945  -     
SCO5089  WP_261709495.1  43.21     94.186    4.37e-12   66.6      18080  18350  -     
SCO5088  WP_261709496.1  59.649    98.0344   4.39e-168  487       18444  19671  -     
SCO5087  WP_261709497.1  70.874    88.2227   0          588       19667  20948  -     


Streptomyces liliifuscus ZYC-3
==============================
NZ_CP066831.1
-------------
Cluster 13030, score 6.1475:
Query    Subject         Identity  Coverage  E-value    Bitscore  Start    End      Strand
SCO5087  WP_200398624.1  69.69     89.7216   0          595       7633929  7635195  +     
SCO5088  WP_200398625.1  62.069    98.2801   3.61e-162  473       7635191  7636478  +     
SCO5089  WP_200398626.1  52.439    95.3488   9.37e-19   83.2      7636541  7636796  +     
SCO5086  WP_200398627.1  65.613    96.9349   1.13e-108  324       7636814  7637606  +     


Streptomyces capitiformicae CGMCC 4.7403
========================================
NZ_BNAT01000009.1
-----------------
Cluster 13032, score 6.1437:
Query    Subject         Identity  Coverage  E-value    Bitscore  Start   End     Strand
SCO5087  WP_189783101.1  68.735    89.7216   0          582       184840  186112  +     
SCO5088  WP_189783102.1  60        98.2801   4.23e-154  451       186108  187323  +     
SCO5089  WP_189783103.1  48.718    90.6977   1.46e-17   80.5      187424  187691  +     
SCO5086  WP_189783104.1  60.536    100       1.2e-108   324       187801  188587  +     


Streptomyces capitiformicae 1H-SSA4
===================================
NZ_CP022161.1
-------------
Cluster 13034, score 6.1437:
Query    Subject         Identity  Coverage  E-value    Bitscore  Start   End     Strand
SCO5086  WP_189783104.1  60.536    100       1.2e-108   324       784715  785501  -     
SCO5089  WP_189783103.1  48.718    90.6977   1.46e-17   80.5      785611  785878  -     
SCO5088  WP_189783102.1  60        98.2801   4.23e-154  451       785979  787194  -     
SCO5087  WP_189783101.1  68.735    89.7216   0          582       787190  788462  -     


Streptomyces scopuliridis RB72 NRRL B-24574
===========================================
NZ_JOEI01000001.1
-----------------
Cluster 13035, score 6.1479:
Query    Subject         Identity  Coverage  E-value    Bitscore  Start  End    Strand
SCO5086  WP_030349266.1  63.846    99.2337   1.22e-108  324       54647  55433  -     
SCO5089  WP_030349267.1  46.429    97.6744   1.41e-15   75.5      55468  55738  -     
SCO5088  WP_030349268.1  64.75     98.2801   6.36e-176  506       55795  57016  -     
SCO5087  WP_030349269.1  68.447    88.2227   0          574       57012  58293  -     


Streptomyces zinciresistens K42
===============================
NZ_AGBF01000013.1
-----------------
Cluster 13036, score 3.0783:
Query    Subject         Identity  Coverage  E-value    Bitscore  Start  End    Strand
SCO5089  WP_007492795.1  43.529    98.8372   8.78e-09   58.2      28647  28905  +     
SCO5086  WP_007492808.1  63.218    100       1.3e-108   324       41105  41891  +     
SCO5088  WP_007492829.1  59.744    95.8231   2.79e-134  401       54227  55451  -     


Streptomyces prasinopilosus CGMCC 4.3504
========================================
NZ_FMZK01000002.1
-----------------
Cluster 13038, score 3.0787:
Query    Subject         Identity  Coverage  E-value    Bitscore  Start   End     Strand
SCO5088  WP_079039717.1  59.9      97.7887   1.45e-138  412       113143  114412  -     
SCO5086  WP_055571854.1  59.387    100       1.62e-108  324       116251  117037  +     
SCO5089  WP_055571850.1  36.585    95.3488   3.65e-06   51.2      122529  122784  +     


Streptomyces prasinopilosus NRRL B-24621
========================================
NZ_LIQM01000185.1
-----------------
Cluster 13040, score 3.0787:
Query    Subject         Identity  Coverage  E-value    Bitscore  Start  End    Strand
SCO5089  WP_055571850.1  36.585    95.3488   3.65e-06   51.2      26331  26586  -     
SCO5086  WP_055571854.1  59.387    100       1.62e-108  324       32078  32864  -     
SCO5088  WP_079039717.1  59.9      97.7887   1.45e-138  412       34703  35972  +     


Streptomyces prasinopilosus NRRL B-2711
=======================================
NZ_LIRG01000043.1
-----------------
Cluster 13041, score 3.0787:
Query    Subject         Identity  Coverage  E-value    Bitscore  Start  End    Strand
SCO5088  WP_079104816.1  59.9      97.7887   1.16e-138  412       14417  15686  -     
SCO5086  WP_055571854.1  59.387    100       1.62e-108  324       17525  18311  +     
SCO5089  WP_055571850.1  36.585    95.3488   3.65e-06   51.2      23803  24058  +     


Streptomyces lonegramiae DSM 41529
==================================
NZ_JAVRFD010000038.1
--------------------
Cluster 13042, score 6.1388:
Query    Subject         Identity  Coverage  E-value    Bitscore  Start  End    Strand
SCO5086  WP_311730432.1  63.985    100       1.62e-108  324       40172  40958  -     
SCO5089  WP_385347116.1  46.988    96.5116   9.24e-16   75.9      43160  43445  -     
SCO5088  WP_394816889.1  60.202    96.8059   2.79e-136  406       43492  44728  -     
SCO5087  WP_311730438.1  67.696    88.8651   0          582       44721  46011  -     

JAVRFD010000038.1
-----------------
Cluster 13043, score 6.1388:
Query    Subject       Identity  Coverage  E-value    Bitscore  Start  End    Strand
SCO5086  MDT0549857.1  63.985    100       1.62e-108  324       40172  40958  -     
SCO5089  MDT0549861.1  46.988    96.5116   1.12e-15   75.9      43160  43436  -     
SCO5088  MDT0549862.1  60.202    96.8059   2.45e-136  406       43492  44725  -     
SCO5087  MDT0549863.1  67.696    88.8651   0          582       44721  46011  -     


Streptomyces prunicolor NPDC048403
==================================
NZ_JBICXY010000012.1
--------------------
Cluster 13044, score 6.1469:
Query    Subject         Identity  Coverage  E-value    Bitscore  Start   End     Strand
SCO5087  WP_393045300.1  68.75     89.0792   0          586       256713  257985  +     
SCO5088  WP_393045301.1  62.75     98.2801   2.88e-165  479       257981  259202  +     
SCO5089  WP_393045303.1  48.78     95.3488   2.05e-17   80.1      259227  259494  +     
SCO5086  WP_393045304.1  62.548    99.2337   1.63e-108  324       259584  260394  +     


Streptomyces prunicolor NBC_00263
=================================
NZ_JAPEMW010000001.1
--------------------
Cluster 13046, score 5.1037:
Query    Subject         Identity  Coverage  E-value    Bitscore  Start    End      Strand
SCO5089  WP_019061797.1  47.561    94.186    2.57e-13   69.7      2034268  2034532  -     
SCO5088  WP_266858905.1  54.887    97.543    2.81e-135  404       2034562  2035831  -     
SCO5087  WP_266858909.1  67.376    90.364    0          563       2036369  2037656  -     


Streptomyces prunicolor NBRC 13075
==================================
NZ_BARF01000084.1
-----------------
Cluster 13048, score 5.1035:
Query    Subject         Identity  Coverage  E-value   Bitscore  Start   End     Strand
SCO5089  WP_019061797.1  47.561    94.186    2.57e-13  69.7      149947  150211  -     
SCO5088  WP_019061798.1  54.637    97.543    8e-135    403       150241  151510  -     
SCO5087  WP_019061799.1  67.376    90.364    0         562       151506  152793  -     


Streptomyces prunicolor RR29
============================
NZ_JAWMAJ010000261.1
--------------------
Cluster 13049, score 5.1036:
Query    Subject         Identity  Coverage  E-value    Bitscore  Start  End   Strand
SCO5087  WP_019061799.1  67.376    90.364    0          562       973    2260  +     
SCO5088  WP_266858905.1  54.887    97.543    2.81e-135  404       2256   3525  +     
SCO5089  WP_019061797.1  47.561    94.186    2.57e-13   69.7      3555   3819  +     


Streptomyces prunicolor NPDC051579
==================================
NZ_JBFAZM010000022.1
--------------------
Cluster 13051, score 5.1036:
Query    Subject         Identity  Coverage  E-value    Bitscore  Start   End     Strand
SCO5087  WP_019061799.1  67.376    90.364    0          562       141567  142854  +     
SCO5088  WP_266858905.1  54.887    97.543    2.81e-135  404       142850  144119  +     
SCO5089  WP_019061797.1  47.561    94.186    2.57e-13   69.7      144149  144413  +     


Streptomyces prunicolor NPDC050613
==================================
NZ_JBFAIT010000096.1
--------------------
Cluster 13053, score 5.1035:
Query    Subject         Identity  Coverage  E-value    Bitscore  Start  End   Strand
SCO5087  WP_360073705.1  67.376    90.364    0          560       993    2280  +     
SCO5088  WP_360073707.1  54.887    97.543    1.35e-135  405       2276   3545  +     
SCO5089  WP_019061797.1  47.561    94.186    2.57e-13   69.7      3575   3839  +     


Kitasatospora xanthocidica NPDC007918
=====================================
NZ_JBIBKJ010000013.1
--------------------
Cluster 13055, score 7.1398:
Query    Subject         Identity  Coverage  E-value    Bitscore  Start   End     Strand
SCO5086  WP_391554419.1  63.985    100       1.76e-108  324       147033  147819  +     
SCO5087  WP_391554428.1  66.588    90.364    0          536       157081  158365  +     
SCO5088  WP_391554429.1  58        98.2801   8.46e-154  450       158361  159585  +     
SCO5089  WP_391554488.1  50.602    96.5116   1.6e-20    87.8      159647  159908  +     


Kitasatospora xanthocidica JCM 4862
===================================
NZ_BNBY01000047.1
-----------------
Cluster 13057, score 7.1399:
Query    Subject         Identity  Coverage  E-value    Bitscore  Start  End    Strand
SCO5086  WP_189926060.1  63.218    100       4.09e-108  323       8772   9558   +     
SCO5087  WP_189926075.1  66.908    88.651    0          528       18849  20133  +     
SCO5088  WP_189926077.1  58.809    99.0172   6.62e-159  463       20206  21415  +     
SCO5089  WP_229929263.1  50.633    91.8605   1.8e-19    85.1      21480  21738  +     

BNBY01000047.1
--------------
Cluster 13058, score 4.0871:
Query    Subject     Identity  Coverage  E-value    Bitscore  Start  End    Strand
SCO5086  GHF89475.1  63.218    100       4.09e-108  323       8772   9558   +     
SCO5088  GHF89556.1  58.809    99.0172   6.62e-159  463       20206  21415  +     
SCO5089  GHF89565.1  50.633    91.8605   1.8e-19    85.1      21480  21738  +     


Amycolatopsis orientalis B-37
=============================
NZ_CP016174.1
-------------
Cluster 13059, score 6.1396:
Query    Subject         Identity  Coverage  E-value    Bitscore  Start    End      Strand
SCO5087  WP_044852706.1  66.667    89.2934   0          556       1934573  1935851  +     
SCO5088  WP_044852707.1  58.25     98.2801   1.33e-155  455       1935847  1937077  +     
SCO5089  WP_044852708.1  40.506    91.8605   8.26e-10   60.8      1937116  1937386  +     
SCO5086  WP_044852709.1  62.016    98.8506   1.86e-108  324       1937420  1938203  +     


Streptomyces sioyaensis NPDC053400
==================================
NZ_JBITYF010000042.1
--------------------
Cluster 13061, score 6.1370:
Query    Subject         Identity  Coverage  E-value    Bitscore  Start  End    Strand
SCO5087  WP_399793223.1  64.493    88.651    0          548       28247  29537  +     
SCO5088  WP_399793225.1  58.647    98.0344   6.49e-151  443       29533  30769  +     
SCO5089  WP_399793227.1  37.838    86.0465   2.02e-07   54.7      30795  31059  +     
SCO5086  WP_399793234.1  62.403    98.8506   1.91e-108  324       33083  33875  +     


Streptomyces sioyaensis A5
==========================
NZ_JADDRK010000070.1
--------------------
Cluster 13063, score 5.1219:
Query    Subject         Identity  Coverage  E-value    Bitscore  Start  End    Strand
SCO5087  WP_235448500.1  72.619    89.9358   0          637       26441  27719  +     
SCO5088  WP_235448501.1  67.839    97.7887   1.09e-166  483       27715  28957  +     
SCO5089  WP_235448502.1  62.651    96.5116   6.08e-25   99        28996  29257  +     


Streptomyces maoxianensis CCUG 54519
====================================
NZ_JBHSFE010000038.1
--------------------
Cluster 13065, score 4.0929:
Query    Subject         Identity  Coverage  E-value   Bitscore  Start   End     Strand
SCO5086  WP_381202963.1  59.77     100       2e-108    323       124616  125396  -     
SCO5087  WP_381202967.1  62.44     89.5075   0         533       127088  128357  +     
SCO5089  WP_381202973.1  43.902    95.3488   8.72e-15  73.2      130846  131104  -     


Streptomyces bingchenggensis BCW-1
==================================
NC_016582.1
-----------
Cluster 13067, score 6.1386:
Query    Subject         Identity  Coverage  E-value    Bitscore  Start    End      Strand
SCO5087  WP_043487544.1  69.231    87.7944   0          578       8196087  8197407  +     
SCO5088  WP_055414292.1  60.199    97.543    3.77e-138  411       8197403  8198639  +     
SCO5089  WP_170061305.1  46.988    96.5116   4.59e-15   74.3      8198708  8198984  +     
SCO5086  WP_014179422.1  62.835    100       2.1e-108   323       8203913  8204699  +     


Streptomyces chattanoogensis NPDC001124
=======================================
NZ_JBIAYA010000002.1
--------------------
Cluster 13068, score 6.1433:
Query    Subject         Identity  Coverage  E-value    Bitscore  Start   End     Strand
SCO5086  WP_221906379.1  59.77     100       2.12e-108  323       793891  794677  -     
SCO5089  WP_388262892.1  48.837    100       3.44e-17   79.3      794764  795028  -     
SCO5088  WP_388262894.1  62.907    98.0344   5.46e-155  453       795061  796285  -     
SCO5087  WP_388262895.1  68.75     89.0792   0          578       796281  797553  -     


Streptomyces chattanoogensis NPDC001300
=======================================
NZ_JBIAXE010000015.1
--------------------
Cluster 13070, score 6.1432:
Query    Subject         Identity  Coverage  E-value    Bitscore  Start  End    Strand
SCO5087  WP_387869137.1  68.75     89.0792   0          579       60951  62223  +     
SCO5088  WP_046929080.1  62.657    98.0344   3.03e-154  451       62219  63443  +     
SCO5089  WP_387869138.1  50        95.3488   5.39e-17   79        63475  63739  +     
SCO5086  WP_046929082.1  59.387    100       3.67e-108  323       63826  64612  +     


Streptomyces chattanoogensis NRRL ISP-5002
==========================================
NZ_LGKG01000001.1
-----------------
Cluster 13072, score 6.1427:
Query    Subject         Identity  Coverage  E-value    Bitscore  Start  End    Strand
SCO5087  WP_053921786.1  68.51     89.0792   0          575       52473  53745  +     
SCO5088  WP_053921787.1  62.657    98.0344   6.16e-154  451       53741  54965  +     
SCO5089  WP_053921788.1  49.398    96.5116   1.2e-16    78.2      54995  55262  +     
SCO5086  WP_046929082.1  59.387    100       3.67e-108  323       55349  56135  +     


Streptomyces chattanoogensis L10
================================
KM264312.1
----------
Cluster 13074, score 4.0853:
Query    Subject     Identity  Coverage  E-value    Bitscore  Start  End    Strand
SCO5088  AIU99197.1  62.657    98.0344   3.03e-154  451       9384   10608  +     
SCO5089  AIU99198.1  50        95.3488   5.39e-17   79        10640  10904  +     
SCO5086  AIU99199.1  59.387    100       3.67e-108  323       10991  11777  +     


Streptomyces griseosporeus NPDC059432
=====================================
NZ_JBHYVV010000033.1
--------------------
Cluster 13075, score 6.1450:
Query    Subject         Identity  Coverage  E-value    Bitscore  Start  End    Strand
SCO5087  WP_110627869.1  68.333    89.9358   0          555       31584  32856  +     
SCO5088  WP_381089110.1  61.75     98.2801   2.89e-169  489       32852  34067  +     
SCO5089  WP_381089113.1  48.75     93.0233   1.15e-18   83.2      34544  34808  +     
SCO5086  WP_381089116.1  61.303    100       2.39e-108  323       35008  35794  +     


Streptomyces griseosporeus NPDC014781
=====================================
NZ_JBIBXN010000019.1
--------------------
Cluster 13077, score 6.1452:
Query    Subject         Identity  Coverage  E-value    Bitscore  Start  End    Strand
SCO5086  WP_381089116.1  61.303    100       2.39e-108  323       23589  24375  -     
SCO5089  WP_381089113.1  48.75     93.0233   1.15e-18   83.2      24462  24726  -     
SCO5088  WP_391715159.1  62        98.2801   8.79e-170  491       25060  26275  -     
SCO5087  WP_110627869.1  68.333    89.9358   0          555       26271  27543  -     


Streptomyces griseosporeus NPDC014771
=====================================
NZ_JBIBXU010000003.1
--------------------
Cluster 13079, score 6.1453:
Query    Subject         Identity  Coverage  E-value    Bitscore  Start  End    Strand
SCO5087  WP_110627869.1  68.333    89.9358   0          555       6275   7547   +     
SCO5088  WP_391718778.1  62        98.2801   3.25e-170  492       7543   8758   +     
SCO5089  WP_381089113.1  48.75     93.0233   1.15e-18   83.2      9090   9354   +     
SCO5086  WP_381089116.1  61.303    100       2.39e-108  323       9441   10227  +     


Streptomyces griseosporeus JCM 4766
===================================
NZ_BNBR01000004.1
-----------------
Cluster 13081, score 6.1451:
Query    Subject         Identity  Coverage  E-value    Bitscore  Start   End     Strand
SCO5087  WP_110627869.1  68.333    89.9358   0          555       856138  857410  +     
SCO5088  WP_110627868.1  62        98.2801   4.66e-170  491       857406  858621  +     
SCO5089  WP_110627867.1  48.75     93.0233   2.39e-18   82.4      859277  859541  +     
SCO5086  WP_110627866.1  61.303    100       3.75e-108  323       859626  860412  +     


Streptomyces griseosporeus NPDC052360
=====================================
NZ_JBFAUJ010000030.1
--------------------
Cluster 13083, score 6.1451:
Query    Subject         Identity  Coverage  E-value    Bitscore  Start  End    Strand
SCO5087  WP_110627869.1  68.333    89.9358   0          555       6051   7323   +     
SCO5088  WP_110627868.1  62        98.2801   4.66e-170  491       7319   8534   +     
SCO5089  WP_110627867.1  48.75     93.0233   2.39e-18   82.4      9188   9452   +     
SCO5086  WP_110627866.1  61.303    100       3.75e-108  323       9537   10323  +     


Streptomyces griseosporeus NPDC017914
=====================================
NZ_JBIRHO010000006.1
--------------------
Cluster 13085, score 6.1451:
Query    Subject         Identity  Coverage  E-value    Bitscore  Start   End     Strand
SCO5087  WP_110627869.1  68.333    89.9358   0          555       430888  432160  +     
SCO5088  WP_110627868.1  62        98.2801   4.66e-170  491       432156  433371  +     
SCO5089  WP_110627867.1  48.75     93.0233   2.39e-18   82.4      434215  434479  +     
SCO5086  WP_110627866.1  61.303    100       3.75e-108  323       434564  435350  +     


Streptomyces griseosporeus NPDC014524
=====================================
NZ_JBIBZY010000002.1
--------------------
Cluster 13087, score 6.1454:
Query    Subject         Identity  Coverage  E-value    Bitscore  Start  End    Strand
SCO5087  WP_391683837.1  67.874    88.651    0          582       26726  27983  +     
SCO5088  WP_391683840.1  65.163    97.7887   1.34e-166  483       27979  29224  +     
SCO5089  WP_391683844.1  43.373    95.3488   2.8e-13    69.7      29635  29899  +     
SCO5086  WP_391683855.1  63.846    99.6169   1.98e-106  319       33015  33822  -     


Saccharothrix obliqua SC076
===========================
NZ_JAHXGQ010000004.1
--------------------
Cluster 13089, score 6.1438:
Query    Subject         Identity  Coverage  E-value    Bitscore  Start   End     Strand
SCO5086  WP_219442091.1  61.39     99.2337   2.67e-108  323       124115  124898  -     
SCO5089  WP_219442094.1  46.914    94.186    4.26e-15   74.3      124917  125187  -     
SCO5088  WP_219442096.1  60.25     98.2801   2.34e-153  449       125208  126420  -     
SCO5087  WP_219442097.1  69.324    88.651    0          592       126416  127685  -     


Streptomyces umbrinus JCM 4521
==============================
NZ_BMUM01000001.1
-----------------
Cluster 13091, score 6.1474:
Query    Subject         Identity  Coverage  E-value    Bitscore  Start    End      Strand
SCO5087  WP_189838180.1  69.69     89.7216   0          595       2218111  2219377  +     
SCO5088  WP_189838181.1  62.562    98.2801   2.09e-163  476       2219373  2220660  +     
SCO5089  WP_055613725.1  50        95.3488   1.88e-17   80.1      2220741  2220996  +     
SCO5086  WP_189838182.1  65.217    96.9349   2.71e-108  323       2221014  2221806  +     


Streptomyces umbrinus NPDC006429
================================
NZ_JBEXZN010000017.1
--------------------
Cluster 13093, score 6.1474:
Query    Subject         Identity  Coverage  E-value    Bitscore  Start   End     Strand
SCO5087  WP_190228130.1  69.69     89.7216   0          595       148363  149629  +     
SCO5088  WP_361895857.1  62.562    98.2801   1.49e-163  476       149625  150912  +     
SCO5089  WP_055613725.1  50        95.3488   1.88e-17   80.1      150993  151248  +     
SCO5086  WP_189838182.1  65.217    96.9349   2.71e-108  323       151266  152058  +     


Streptomyces umbrinus NPDC048579
================================
NZ_JBEZJJ010000074.1
--------------------
Cluster 13095, score 6.1475:
Query    Subject         Identity  Coverage  E-value    Bitscore  Start  End    Strand
SCO5087  WP_055613727.1  69.928    89.7216   0          596       37472  38738  +     
SCO5088  WP_361895857.1  62.562    98.2801   1.49e-163  476       38734  40021  +     
SCO5089  WP_055613725.1  50        95.3488   1.88e-17   80.1      40102  40357  +     
SCO5086  WP_189838182.1  65.217    96.9349   2.71e-108  323       40375  41167  +     


Streptomyces umbrinus NPDC050996
================================
NZ_JBFARH010000029.1
--------------------
Cluster 13097, score 6.1477:
Query    Subject         Identity  Coverage  E-value    Bitscore  Start  End   Strand
SCO5086  WP_189838182.1  65.217    96.9349   2.71e-108  323       2125   2917  -     
SCO5089  WP_055613725.1  50        95.3488   1.88e-17   80.1      2935   3190  -     
SCO5088  WP_364192843.1  62.808    98.2801   1.26e-164  479       3271   4558  -     
SCO5087  WP_190228130.1  69.69     89.7216   0          595       4554   5820  -     


Streptomyces umbrinus JCM 4958
==============================
NZ_BNCC01000002.1
-----------------
Cluster 13099, score 6.1473:
Query    Subject         Identity  Coverage  E-value    Bitscore  Start    End      Strand
SCO5087  WP_190228130.1  69.69     89.7216   0          595       1005966  1007232  +     
SCO5088  WP_190228131.1  62.562    98.2801   2.93e-163  475       1007228  1008515  +     
SCO5089  WP_190228132.1  50        95.3488   2.01e-17   80.1      1008597  1008852  +     
SCO5086  WP_055613724.1  65.217    96.9349   2.83e-108  323       1008870  1009662  +     


Streptomyces umbrinus CECT 3212
===============================
NZ_JANFDE010000012.1
--------------------
Cluster 13101, score 6.1473:
Query    Subject         Identity  Coverage  E-value    Bitscore  Start   End     Strand
SCO5087  WP_190228130.1  69.69     89.7216   0          595       137673  138939  +     
SCO5088  WP_190228131.1  62.562    98.2801   2.93e-163  475       138935  140222  +     
SCO5089  WP_190228132.1  50        95.3488   2.01e-17   80.1      140304  140559  +     
SCO5086  WP_055613724.1  65.217    96.9349   2.83e-108  323       140577  141369  +     


Streptomyces umbrinus V2I4
==========================
NZ_JAUSZI010000002.1
--------------------
Cluster 13103, score 6.1480:
Query    Subject         Identity  Coverage  E-value    Bitscore  Start    End      Strand
SCO5087  WP_266740359.1  69.928    89.7216   0          595       8272997  8274263  +     
SCO5088  WP_307525072.1  62.562    98.2801   3.6e-164   478       8274259  8275546  +     
SCO5089  WP_307525074.1  52.439    95.3488   8.31e-19   83.6      8275620  8275875  +     
SCO5086  WP_055613724.1  65.217    96.9349   2.83e-108  323       8275893  8276685  +     


Streptomyces umbrinus NPDC026010
================================
NZ_JBFAFZ010000039.1
--------------------
Cluster 13105, score 6.1474:
Query    Subject         Identity  Coverage  E-value    Bitscore  Start   End     Strand
SCO5087  WP_361997704.1  69.928    89.7216   0          596       101783  103049  +     
SCO5088  WP_361997706.1  62.562    98.2801   2.35e-163  475       103045  104332  +     
SCO5089  WP_055613725.1  50        95.3488   1.88e-17   80.1      104413  104668  +     
SCO5086  WP_055613724.1  65.217    96.9349   2.83e-108  323       104686  105478  +     


Streptomyces umbrinus NPDC021125
================================
NZ_JBFAGC010000004.1
--------------------
Cluster 13107, score 6.1475:
Query    Subject         Identity  Coverage  E-value    Bitscore  Start   End     Strand
SCO5087  WP_190228130.1  69.69     89.7216   0          595       358543  359809  +     
SCO5088  WP_361910886.1  62.562    98.2801   5.39e-164  477       359805  361092  +     
SCO5089  WP_190228132.1  50        95.3488   2.01e-17   80.1      361179  361434  +     
SCO5086  WP_055613724.1  65.217    96.9349   2.83e-108  323       361452  362244  +     


Amycolatopsis pithecellobii RM579
=================================
NZ_WMBA01000013.1
-----------------
Cluster 13109, score 6.1428:
Query    Subject         Identity  Coverage  E-value    Bitscore  Start  End    Strand
SCO5086  WP_154756757.1  61.686    100       2.82e-108  323       8836   9622   -     
SCO5089  WP_312867800.1  47.561    95.3488   2.66e-16   77.4      9650   9920   -     
SCO5088  WP_154756758.1  61.654    98.0344   2.57e-155  454       9916   11155  -     
SCO5087  WP_312867801.1  67.476    88.2227   0          574       11151  12423  -     


Saccharothrix sp. 6-C
=====================
NZ_CP064192.1
-------------
Cluster 13111, score 6.1437:
Query    Subject         Identity  Coverage  E-value    Bitscore  Start    End      Strand
SCO5087  WP_123741987.1  69.639    88.8651   0          588       2967177  2968449  +     
SCO5088  WP_123741986.1  61.671    99.7543   1.06e-155  455       2968445  2969660  +     
SCO5089  WP_123741985.1  44.578    96.5116   5.22e-14   71.2      2969681  2969945  +     
SCO5086  WP_123741984.1  62.162    99.2337   3.25e-108  323       2969960  2970743  +     

CP064192.1
----------
Cluster 13112, score 3.0982:
Query    Subject     Identity  Coverage  E-value    Bitscore  Start    End      Strand
SCO5087  QQQ79278.1  69.639    88.8651   0          588       2967177  2968449  +     
SCO5089  QQQ79279.1  44.578    96.5116   5.22e-14   71.2      2969681  2969945  +     
SCO5086  QQQ79280.1  62.162    99.2337   3.25e-108  323       2969960  2970743  +     


Saccharothrix sp. CB00851
=========================
NZ_LWLC01000019.1
-----------------
Cluster 13113, score 6.1471:
Query    Subject         Identity  Coverage  E-value    Bitscore  Start   End     Strand
SCO5087  WP_274534326.1  69.639    88.8651   0          595       118448  119717  +     
SCO5088  WP_073892161.1  61.905    98.0344   6.03e-162  471       119713  120937  +     
SCO5089  WP_073892162.1  55.263    88.3721   8.5e-19    83.2      120948  121197  +     
SCO5086  WP_073892163.1  61.265    96.9349   1.55e-107  322       121232  122018  +     

LWLC01000019.1
--------------
Cluster 13114, score 4.0876:
Query    Subject     Identity  Coverage  E-value    Bitscore  Start   End     Strand
SCO5088  OKI29937.1  61.905    98.0344   6.03e-162  471       119713  120937  +     
SCO5089  OKI29938.1  55.263    88.3721   8.5e-19    83.2      120948  121197  +     
SCO5086  OKI29939.1  61.265    96.9349   1.55e-107  322       121232  122018  +     


Saccharothrix texasensis DSM 44231
==================================
NZ_RJKM01000001.1
-----------------
Cluster 13115, score 6.1437:
Query    Subject         Identity  Coverage  E-value    Bitscore  Start    End      Strand
SCO5086  WP_123741984.1  62.162    99.2337   3.25e-108  323       1610161  1610944  -     
SCO5089  WP_123741985.1  44.578    96.5116   5.22e-14   71.2      1610959  1611223  -     
SCO5088  WP_123741986.1  61.671    99.7543   1.06e-155  455       1611244  1612459  -     
SCO5087  WP_123741987.1  69.639    88.8651   0          588       1612455  1613727  -     


Kitasatospora purpeofusca ZZ-48
===============================
NZ_CP170483.1
-------------
Cluster 13117, score 6.1451:
Query    Subject         Identity  Coverage  E-value    Bitscore  Start    End      Strand
SCO5086  WP_380283612.1  61.303    100       3.47e-108  323       1497092  1497878  -     
SCO5089  WP_380283613.1  59.756    95.3488   7.58e-23   93.6      1497919  1498177  -     
SCO5088  WP_380283614.1  65.025    99.7543   5.51e-148  437       1498173  1499547  -     
SCO5087  WP_380283615.1  69.762    89.9358   0          597       1499543  1500806  -     


Streptomyces lydicus A02
========================
CP007699.2
----------
Cluster 13119, score 4.0853:
Query    Subject     Identity  Coverage  E-value    Bitscore  Start    End      Strand
SCO5088  AJT68433.1  62.657    98.0344   3.03e-154  451       7341995  7343219  +     
SCO5089  AJT68434.3  50        95.3488   5.39e-17   79        7343251  7343515  +     
SCO5086  AJT68435.1  59.387    100       3.67e-108  323       7343602  7344388  +     


Streptomyces lydicus NPDC021087
===============================
NZ_JBIRQK010000006.1
--------------------
Cluster 13120, score 5.1021:
Query    Subject         Identity  Coverage  E-value    Bitscore  Start   End     Strand
SCO5089  WP_397778901.1  37.5      93.0233   7.39e-09   58.2      145555  145816  -     
SCO5088  WP_397778903.1  57.711    98.7715   9.76e-137  407       145812  147063  -     
SCO5087  WP_397778905.1  66.91     88.0086   0          556       147059  148334  -     


Nocardia salmonicida NPDC023709
===============================
NZ_JBFAAS010000023.1
--------------------
Cluster 13122, score 5.1397:
Query    Subject         Identity  Coverage  E-value    Bitscore  Start  End    Strand
SCO5087  WP_357221554.1  68.434    88.8651   0          581       37316  38573  +     
SCO5088  WP_357221555.1  59.25     98.2801   1.86e-150  442       38569  39796  +     
SCO5086  WP_357221572.1  60.153    100       3.75e-108  323       44584  45370  -     
SCO5089  WP_357221575.1  35.443    90.6977   4.17e-06   51.2      45366  45630  -     

NZ_JBFAAS010000004.1
--------------------
Cluster 13124, score 6.1431:
Query    Subject         Identity  Coverage  E-value    Bitscore  Start   End     Strand
SCO5087  WP_301907170.1  67.952    88.8651   0          574       291016  292294  +     
SCO5088  WP_357213467.1  60.848    98.2801   5.11e-157  459       292290  293514  +     
SCO5089  WP_056819520.1  50.588    98.8372   6.25e-18   81.3      293528  293792  +     
SCO5086  WP_357213470.1  60.618    99.2337   7.37e-106  317       293825  294608  +     


Nocardia salmonicida NBC_00321
==============================
NZ_CP108020.1
-------------
Cluster 13126, score 6.1433:
Query    Subject         Identity  Coverage  E-value    Bitscore  Start    End      Strand
SCO5087  WP_328713304.1  67.542    89.7216   0          573       1571968  1573246  +     
SCO5088  WP_328713306.1  61.097    98.2801   5.63e-158  461       1573242  1574466  +     
SCO5089  WP_056819520.1  50.588    98.8372   6.25e-18   81.3      1574480  1574744  +     
SCO5086  WP_056819521.1  61.004    99.2337   3.54e-106  318       1574777  1575560  +     


Nocardia salmonicida NPDC050438
===============================
NZ_JBFAJU010000007.1
--------------------
Cluster 13128, score 6.1431:
Query    Subject         Identity  Coverage  E-value    Bitscore  Start   End     Strand
SCO5087  WP_357137902.1  67.542    89.7216   0          573       107557  108835  +     
SCO5088  WP_357137905.1  60.848    98.2801   3.64e-157  459       108831  110055  +     
SCO5089  WP_056819520.1  50.588    98.8372   6.25e-18   81.3      110069  110333  +     
SCO5086  WP_056819521.1  61.004    99.2337   3.54e-106  318       110366  111149  +     


Nocardia salmonicida NPDC060017
===============================
NZ_JBHWVE010000003.1
--------------------
Cluster 13130, score 6.1431:
Query    Subject         Identity  Coverage  E-value    Bitscore  Start   End     Strand
SCO5087  WP_378889434.1  67.303    89.7216   0          573       344628  345906  +     
SCO5088  WP_378889437.1  60.848    98.2801   3.06e-157  459       345902  347126  +     
SCO5089  WP_056819520.1  50.588    98.8372   6.25e-18   81.3      347140  347404  +     
SCO5086  WP_056819521.1  61.004    99.2337   3.54e-106  318       347437  348220  +     


Nocardia salmonicida NPDC060260
===============================
NZ_JBHXAZ010000072.1
--------------------
Cluster 13132, score 6.1433:
Query    Subject         Identity  Coverage  E-value    Bitscore  Start  End    Strand
SCO5086  WP_056819521.1  61.004    99.2337   3.54e-106  318       12167  12950  -     
SCO5089  WP_056819520.1  50.588    98.8372   6.25e-18   81.3      12983  13247  -     
SCO5088  WP_378707781.1  60.848    98.2801   3.26e-157  459       13261  14485  -     
SCO5087  WP_378658914.1  67.542    89.7216   0          575       14481  15759  -     


Nocardia salmonicida NPDC060264
===============================
NZ_JBHXBC010000017.1
--------------------
Cluster 13134, score 6.1433:
Query    Subject         Identity  Coverage  E-value    Bitscore  Start  End    Strand
SCO5087  WP_378658914.1  67.542    89.7216   0          575       13154  14432  +     
SCO5088  WP_378707781.1  60.848    98.2801   3.26e-157  459       14428  15652  +     
SCO5089  WP_056819520.1  50.588    98.8372   6.25e-18   81.3      15666  15930  +     
SCO5086  WP_056819521.1  61.004    99.2337   3.54e-106  318       15963  16746  +     


Nocardia salmonicida NPDC127594
===============================
NZ_JBHXWJ010000001.1
--------------------
Cluster 13136, score 6.1433:
Query    Subject         Identity  Coverage  E-value    Bitscore  Start    End      Strand
SCO5087  WP_378658914.1  67.542    89.7216   0          575       2268104  2269382  +     
SCO5088  WP_378707781.1  60.848    98.2801   3.26e-157  459       2269378  2270602  +     
SCO5089  WP_056819520.1  50.588    98.8372   6.25e-18   81.3      2270616  2270880  +     
SCO5086  WP_056819521.1  61.004    99.2337   3.54e-106  318       2270913  2271696  +     


Nocardia salmonicida NBC_00326
==============================
NZ_CP108014.1
-------------
Cluster 13138, score 6.1429:
Query    Subject         Identity  Coverage  E-value    Bitscore  Start    End      Strand
SCO5087  WP_328662523.1  67.542    89.7216   0          573       2177571  2178849  +     
SCO5088  WP_328662524.1  60.848    98.2801   5.95e-157  458       2178845  2180069  +     
SCO5089  WP_056819520.1  50.588    98.8372   6.25e-18   81.3      2180083  2180347  +     
SCO5086  WP_301907172.1  61.004    99.2337   6.68e-106  317       2180380  2181163  +     


Nocardia salmonicida NBC_01413
==============================
NZ_CP109527.1
-------------
Cluster 13140, score 6.1430:
Query    Subject         Identity  Coverage  E-value    Bitscore  Start    End      Strand
SCO5087  WP_328662523.1  67.542    89.7216   0          573       4400400  4401678  +     
SCO5088  WP_405145929.1  60.848    98.2801   4.24e-157  459       4401674  4402898  +     
SCO5089  WP_056819520.1  50.588    98.8372   6.25e-18   81.3      4402912  4403176  +     
SCO5086  WP_301907172.1  61.004    99.2337   6.68e-106  317       4403209  4403992  +     


Nocardia salmonicida NPDC050530
===============================
NZ_JBFAJG010000002.1
--------------------
Cluster 13142, score 6.1432:
Query    Subject         Identity  Coverage  E-value    Bitscore  Start   End     Strand
SCO5086  WP_301907172.1  61.004    99.2337   6.68e-106  317       706275  707058  -     
SCO5089  WP_056819520.1  50.588    98.8372   6.25e-18   81.3      707091  707355  -     
SCO5088  WP_357363763.1  60.848    98.2801   1.2e-157   460       707369  708593  -     
SCO5087  WP_357363765.1  67.542    89.7216   0          574       708589  709867  -     


Nocardia salmonicida NPDC049678
===============================
NZ_JBFAOA010000003.1
--------------------
Cluster 13145, score 7.1351:
Query    Subject         Identity  Coverage  E-value    Bitscore  Start   End     Strand
SCO5086  WP_364654025.1  56.439    97.7011   1.45e-88   273       630227  631010  +     
SCO5087  WP_364654032.1  64.734    88.651    0          547       638211  639492  +     
SCO5088  WP_364654033.1  61.94     98.7715   1.55e-161  470       639488  640733  +     
SCO5089  WP_364654034.1  44.156    88.3721   4.81e-10   61.2      640793  641033  +     

Cluster 13144, score 6.1429:
Query    Subject         Identity  Coverage  E-value    Bitscore  Start   End     Strand
SCO5086  WP_301907172.1  61.004    99.2337   6.68e-106  317       363256  364039  -     
SCO5089  WP_056819520.1  50.588    98.8372   6.25e-18   81.3      364072  364336  -     
SCO5088  WP_328662524.1  60.848    98.2801   5.95e-157  458       364350  365574  -     
SCO5087  WP_364653901.1  67.711    88.8651   0          573       365570  366848  -     


Nocardia salmonicida NPDC023876
===============================
NZ_JBEZZZ010000026.1
--------------------
Cluster 13148, score 6.1431:
Query    Subject         Identity  Coverage  E-value    Bitscore  Start  End    Strand
SCO5086  WP_357213470.1  60.618    99.2337   7.37e-106  317       29335  30118  -     
SCO5089  WP_056819520.1  50.588    98.8372   6.25e-18   81.3      30151  30415  -     
SCO5088  WP_357372690.1  60.848    98.2801   3.34e-157  459       30429  31653  -     
SCO5087  WP_301907170.1  67.952    88.8651   0          574       31649  32927  -     


Nocardia salmonicida NPDC049670
===============================
NZ_JBFAOB010000002.1
--------------------
Cluster 13150, score 6.1431:
Query    Subject         Identity  Coverage  E-value    Bitscore  Start   End     Strand
SCO5086  WP_357213470.1  60.618    99.2337   7.37e-106  317       588816  589599  -     
SCO5089  WP_056819520.1  50.588    98.8372   6.25e-18   81.3      589632  589896  -     
SCO5088  WP_357213467.1  60.848    98.2801   5.11e-157  459       589910  591134  -     
SCO5087  WP_301907170.1  67.952    88.8651   0          574       591130  592408  -     


Nocardia salmonicida NPDC048984
===============================
NZ_JBICTX010000005.1
--------------------
Cluster 13152, score 6.1431:
Query    Subject         Identity  Coverage  E-value    Bitscore  Start   End     Strand
SCO5087  WP_301907170.1  67.952    88.8651   0          574       155697  156975  +     
SCO5088  WP_393284167.1  60.848    98.2801   2.06e-157  459       156971  158195  +     
SCO5089  WP_056819520.1  50.588    98.8372   6.25e-18   81.3      158209  158473  +     
SCO5086  WP_357213470.1  60.618    99.2337   7.37e-106  317       158506  159289  +     


Nocardia salmonicida NPDC020850
===============================
NZ_JBIRSI010000001.1
--------------------
Cluster 13154, score 6.1431:
Query    Subject         Identity  Coverage  E-value    Bitscore  Start   End     Strand
SCO5087  WP_396891842.1  67.952    88.8651   0          572       953744  955022  +     
SCO5088  WP_396891843.1  61.097    98.2801   1.66e-157  460       955018  956242  +     
SCO5089  WP_396891844.1  50        100       3.5e-18    82        956256  956520  +     
SCO5086  WP_357213470.1  60.618    99.2337   7.37e-106  317       956553  957336  +     


Nocardia salmonicida NPDC050802
===============================
NZ_JBITGD010000012.1
--------------------
Cluster 13156, score 6.1431:
Query    Subject         Identity  Coverage  E-value    Bitscore  Start   End     Strand
SCO5086  WP_357213470.1  60.618    99.2337   7.37e-106  317       103316  104099  -     
SCO5089  WP_056819520.1  50.588    98.8372   6.25e-18   81.3      104132  104396  -     
SCO5088  WP_357213467.1  60.848    98.2801   5.11e-157  459       104410  105634  -     
SCO5087  WP_301907170.1  67.952    88.8651   0          574       105630  106908  -     


Nocardia salmonicida NPDC049669
===============================
NZ_JBITLQ010000005.1
--------------------
Cluster 13158, score 6.1428:
Query    Subject         Identity  Coverage  E-value    Bitscore  Start   End     Strand
SCO5087  WP_301907170.1  67.952    88.8651   0          574       110695  111973  +     
SCO5088  WP_396913736.1  60.848    98.2801   7.17e-156  456       111969  113193  +     
SCO5089  WP_056819520.1  50.588    98.8372   6.25e-18   81.3      113207  113471  +     
SCO5086  WP_357213470.1  60.618    99.2337   7.37e-106  317       113504  114287  +     


Nocardia salmonicida NPDC005778
===============================
NZ_JBIAIT010000006.1
--------------------
Cluster 13160, score 6.1425:
Query    Subject         Identity  Coverage  E-value    Bitscore  Start  End    Strand
SCO5087  WP_387215213.1  67.711    88.8651   0          570       69574  70852  +     
SCO5088  WP_387215216.1  60.599    98.2801   1.26e-156  457       70848  72072  +     
SCO5089  WP_056819520.1  50.588    98.8372   6.25e-18   81.3      72086  72350  +     
SCO5086  WP_387215219.1  60.232    99.2337   1.44e-105  317       72383  73166  +     


Amycolatopsis australiensis DSM 44671
=====================================
NZ_FPJG01000006.1
-----------------
Cluster 13162, score 6.1456:
Query    Subject         Identity  Coverage  E-value    Bitscore  Start    End      Strand
SCO5087  WP_072478127.1  68.884    90.1499   0          592       4482681  4483959  +     
SCO5088  WP_072478128.1  61        98.2801   5.55e-160  467       4483955  4485230  +     
SCO5089  WP_072478129.1  51.25     91.8605   7.52e-15   73.6      4485222  4485492  +     
SCO5086  WP_072478130.1  62.452    100       3.83e-108  323       4485585  4486371  +     


Streptomyces asiaticus JCM 11443
================================
NZ_BAAAIC010000002.1
--------------------
Cluster 13164, score 6.1457:
Query    Subject         Identity  Coverage  E-value    Bitscore  Start   End     Strand
SCO5087  WP_167442331.1  70.983    89.2934   0          596       517878  519162  +     
SCO5088  WP_086879605.1  60.396    99.2629   6.16e-159  463       519158  520388  +     
SCO5089  WP_086879604.1  45.122    95.3488   1.38e-15   75.5      520407  520677  +     
SCO5086  WP_086879603.1  61.303    100       4e-108     323       520689  521475  +     

NZ_BAAAIC010000032.1
--------------------
Cluster 13166, score 6.1348:
Query    Subject         Identity  Coverage  E-value    Bitscore  Start  End    Strand
SCO5086  WP_211831698.1  58.238    100       1e-100     304       70257  71043  -     
SCO5089  WP_308016701.1  48.718    90.6977   1.72e-10   62.4      71162  71432  -     
SCO5088  WP_211831688.1  59.398    97.7887   1.87e-152  447       71547  72786  -     
SCO5087  WP_211831686.1  65.459    88.651    0          535       72782  74051  -     


Streptomyces asiaticus DSM 41761
================================
NZ_JAGSHX010000006.1
--------------------
Cluster 13168, score 6.1457:
Query    Subject         Identity  Coverage  E-value    Bitscore  Start    End      Strand
SCO5086  WP_086879603.1  61.303    100       4e-108     323       2017208  2017994  -     
SCO5089  WP_086879604.1  45.122    95.3488   1.38e-15   75.5      2018006  2018276  -     
SCO5088  WP_086879605.1  60.396    99.2629   6.16e-159  463       2018295  2019525  -     
SCO5087  WP_167442331.1  70.983    89.2934   0          596       2019521  2020805  -     

NZ_JAGSHX010000002.1
--------------------
Cluster 13169, score 6.1349:
Query    Subject         Identity  Coverage  E-value    Bitscore  Start  End    Strand
SCO5087  WP_211831686.1  65.459    88.651    0          535       38563  39832  +     
SCO5088  WP_211831688.1  59.398    97.7887   1.87e-152  447       39828  41067  +     
SCO5089  WP_211831690.1  48.718    90.6977   1.73e-10   62.8      41167  41452  +     
SCO5086  WP_211831698.1  58.238    100       1e-100     304       41571  42357  +     


Streptomyces cangkringensis JCM 11444
=====================================
NZ_BAAAID010000085.1
--------------------
Cluster 13170, score 6.1457:
Query    Subject         Identity  Coverage  E-value    Bitscore  Start  End    Strand
SCO5087  WP_167442331.1  70.983    89.2934   0          596       28718  30002  +     
SCO5088  WP_086879605.1  60.396    99.2629   6.16e-159  463       29998  31228  +     
SCO5089  WP_086879604.1  45.122    95.3488   1.38e-15   75.5      31247  31517  +     
SCO5086  WP_086879603.1  61.303    100       4e-108     323       31529  32315  +     

NZ_BAAAID010000005.1
--------------------
Cluster 13172, score 6.1348:
Query    Subject         Identity  Coverage  E-value    Bitscore  Start   End     Strand
SCO5086  WP_211831698.1  58.238    100       1e-100     304       176675  177461  -     
SCO5089  WP_308016701.1  48.718    90.6977   1.72e-10   62.4      177580  177850  -     
SCO5088  WP_211831688.1  59.398    97.7887   1.87e-152  447       177965  179204  -     
SCO5087  WP_211831686.1  65.459    88.651    0          535       179200  180469  -     


Streptomyces cangkringensis DSM 41769
=====================================
NZ_JAGMTV010000004.1
--------------------
Cluster 13174, score 6.1457:
Query    Subject         Identity  Coverage  E-value    Bitscore  Start    End      Strand
SCO5086  WP_086879603.1  61.303    100       4e-108     323       2041758  2042544  -     
SCO5089  WP_086879604.1  45.122    95.3488   1.38e-15   75.5      2042556  2042826  -     
SCO5088  WP_086879605.1  60.396    99.2629   6.16e-159  463       2042845  2044075  -     
SCO5087  WP_167442331.1  70.983    89.2934   0          596       2044071  2045355  -     

NZ_JAGMTV010000003.1
--------------------
Cluster 13175, score 6.1349:
Query    Subject         Identity  Coverage  E-value    Bitscore  Start   End     Strand
SCO5086  WP_211831698.1  58.238    100       1e-100     304       173133  173919  -     
SCO5089  WP_211831690.1  48.718    90.6977   1.73e-10   62.8      174038  174323  -     
SCO5088  WP_211831688.1  59.398    97.7887   1.87e-152  447       174423  175662  -     
SCO5087  WP_211831686.1  65.459    88.651    0          535       175658  176927  -     


Streptomyces indonesiensis JCM 11445
====================================
NZ_BAAAIE010000081.1
--------------------
Cluster 13176, score 6.1457:
Query    Subject         Identity  Coverage  E-value    Bitscore  Start  End    Strand
SCO5086  WP_086879603.1  61.303    100       4e-108     323       13578  14364  -     
SCO5089  WP_086879604.1  45.122    95.3488   1.38e-15   75.5      14376  14646  -     
SCO5088  WP_086879605.1  60.396    99.2629   6.16e-159  463       14665  15895  -     
SCO5087  WP_167442331.1  70.983    89.2934   0          596       15891  17175  -     

NZ_BAAAIE010000011.1
--------------------
Cluster 13178, score 6.1348:
Query    Subject         Identity  Coverage  E-value    Bitscore  Start   End     Strand
SCO5086  WP_211831698.1  58.238    100       1e-100     304       176634  177420  -     
SCO5089  WP_308016701.1  48.718    90.6977   1.72e-10   62.4      177539  177809  -     
SCO5088  WP_211831688.1  59.398    97.7887   1.87e-152  447       177924  179163  -     
SCO5087  WP_211831686.1  65.459    88.651    0          535       179159  180428  -     


Streptomyces indonesiensis DSM 41759
====================================
NZ_JAGSHY010000002.1
--------------------
Cluster 13180, score 6.1457:
Query    Subject         Identity  Coverage  E-value    Bitscore  Start    End      Strand
SCO5086  WP_086879603.1  61.303    100       4e-108     323       3360457  3361243  -     
SCO5089  WP_086879604.1  45.122    95.3488   1.38e-15   75.5      3361255  3361525  -     
SCO5088  WP_086879605.1  60.396    99.2629   6.16e-159  463       3361544  3362774  -     
SCO5087  WP_167442331.1  70.983    89.2934   0          596       3362770  3364054  -     

NZ_JAGSHY010000001.1
--------------------
Cluster 13181, score 6.1349:
Query    Subject         Identity  Coverage  E-value    Bitscore  Start  End    Strand
SCO5087  WP_211831686.1  65.459    88.651    0          535       41977  43246  +     
SCO5088  WP_211831688.1  59.398    97.7887   1.87e-152  447       43242  44481  +     
SCO5089  WP_211831690.1  48.718    90.6977   1.73e-10   62.8      44581  44866  +     
SCO5086  WP_211831698.1  58.238    100       1e-100     304       44985  45771  +     


Streptomyces rhizosphaericus JCM 11447
======================================
NZ_BAAAIG010000136.1
--------------------
Cluster 13182, score 6.1457:
Query    Subject         Identity  Coverage  E-value    Bitscore  Start  End    Strand
SCO5087  WP_167442331.1  70.983    89.2934   0          596       28426  29710  +     
SCO5088  WP_086879605.1  60.396    99.2629   6.16e-159  463       29706  30936  +     
SCO5089  WP_086879604.1  45.122    95.3488   1.38e-15   75.5      30955  31225  +     
SCO5086  WP_086879603.1  61.303    100       4e-108     323       31237  32023  +     

NZ_JBHTFE010000001.1
--------------------
Cluster 13183, score 6.1457:
Query    Subject         Identity  Coverage  E-value    Bitscore  Start    End      Strand
SCO5086  WP_086879603.1  61.303    100       4e-108     323       3418743  3419529  -     
SCO5089  WP_086879604.1  45.122    95.3488   1.38e-15   75.5      3419541  3419811  -     
SCO5088  WP_086879605.1  60.396    99.2629   6.16e-159  463       3419830  3421060  -     
SCO5087  WP_167442331.1  70.983    89.2934   0          596       3421056  3422340  -     


Streptomyces rhizosphaericus DSM 41760
======================================
NZ_JAGMTS010000005.1
--------------------
Cluster 13186, score 6.1457:
Query    Subject         Identity  Coverage  E-value    Bitscore  Start    End      Strand
SCO5087  WP_167442331.1  70.983    89.2934   0          596       7928665  7929949  +     
SCO5088  WP_086879605.1  60.396    99.2629   6.16e-159  463       7929945  7931175  +     
SCO5089  WP_086879604.1  45.122    95.3488   1.38e-15   75.5      7931194  7931464  +     
SCO5086  WP_086879603.1  61.303    100       4e-108     323       7931476  7932262  +     


Streptomyces rhizosphaericus NRRL B-24304
=========================================
NZ_MUMC01000026.1
-----------------
Cluster 13187, score 6.1457:
Query    Subject         Identity  Coverage  E-value    Bitscore  Start  End    Strand
SCO5086  WP_086879603.1  61.303    100       4e-108     323       11027  11813  -     
SCO5089  WP_086879604.1  45.122    95.3488   1.38e-15   75.5      11825  12095  -     
SCO5088  WP_086879605.1  60.396    99.2629   6.16e-159  463       12114  13344  -     
SCO5087  WP_167442331.1  70.983    89.2934   0          596       13340  14624  -     


Streptomyces plumbiresistens JCM 16924
======================================
NZ_BAAAZX010000003.1
--------------------
Cluster 13188, score 6.1459:
Query    Subject         Identity  Coverage  E-value    Bitscore  Start   End     Strand
SCO5086  WP_345561990.1  65.613    96.9349   4.53e-108  323       251291  252083  -     
SCO5089  WP_266451343.1  47.561    95.3488   2.01e-17   80.1      252100  252355  -     
SCO5088  WP_266451342.1  62.562    98.2801   1.07e-153  451       252425  253712  -     
SCO5087  WP_266451341.1  71.19     89.9358   0          605       253708  254974  -     

NZ_BAAAZX010000006.1
--------------------
Cluster 13190, score 6.1389:
Query    Subject         Identity  Coverage  E-value    Bitscore  Start   End     Strand
SCO5087  WP_329341234.1  68.932    88.2227   0          563       251915  253187  +     
SCO5088  WP_345563577.1  60.5      98.2801   7.49e-153  447       253183  254386  +     
SCO5089  WP_266440223.1  43.662    82.5581   2.34e-10   62        254426  254696  +     
SCO5086  WP_266440225.1  61.628    98.8506   6.74e-106  317       254713  255493  +     


Streptomyces monashensis MUSC 1
===============================
NZ_MLYO01000017.1
-----------------
Cluster 13192, score 3.0915:
Query    Subject         Identity  Coverage  E-value   Bitscore  Start  End    Strand
SCO5086  WP_071380418.1  63.386    97.318    5.8e-108  322       35394  36177  -     
SCO5089  WP_071380422.1  39.437    82.5581   4.53e-05  48.5      41405  41669  -     
SCO5087  WP_071380424.1  66.184    88.651    0         545       42965  44231  -     


Micromonospora ureilytica NPDC023970
====================================
NZ_JBEZZI010000013.1
--------------------
Cluster 13194, score 6.1423:
Query    Subject         Identity  Coverage  E-value    Bitscore  Start  End    Strand
SCO5087  WP_357718649.1  67.47     88.8651   0          572       15866  17132  +     
SCO5088  WP_357718652.1  62.344    98.5258   5.72e-153  449       17128  18373  +     
SCO5089  WP_357718654.1  50.602    96.5116   2.44e-17   79.7      18369  18624  +     
SCO5086  WP_357718656.1  59.77     100       6.26e-108  322       18650  19433  +     


Micromonospora rosaria NPDC052140
=================================
NZ_JBIUBN010000020.1
--------------------
Cluster 13196, score 6.1421:
Query    Subject         Identity  Coverage  E-value    Bitscore  Start   End     Strand
SCO5087  WP_067372358.1  68.765    88.4368   0          565       97201   98470   +     
SCO5088  WP_067372355.1  61.538    99.0172   1.06e-158  463       98469   99708   +     
SCO5089  WP_067372352.1  45.57     91.8605   1.45e-13   70.5      99750   100026  +     
SCO5086  WP_067372349.1  63.218    100       6.26e-108  322       100039  100822  +     


Micromonospora rosaria DSM 803
==============================
NZ_LRQV01000156.1
-----------------
Cluster 13198, score 6.1421:
Query    Subject         Identity  Coverage  E-value    Bitscore  Start  End   Strand
SCO5086  WP_067372349.1  63.218    100       6.26e-108  322       5762   6545  -     
SCO5089  WP_067372352.1  45.57     91.8605   1.45e-13   70.5      6558   6834  -     
SCO5088  WP_067372355.1  61.538    99.0172   1.06e-158  463       6876   8115  -     
SCO5087  WP_067372358.1  68.765    88.4368   0          565       8114   9383  -     


Micromonospora rosaria SCSIO N160
=================================
KT726162.1
----------
Cluster 13200, score 4.0855:
Query    Subject     Identity  Coverage  E-value    Bitscore  Start  End   Strand
SCO5086  ALJ99852.1  63.218    100       6.26e-108  322       7004   7787  -     
SCO5089  ALJ99853.1  45.57     91.8605   1.45e-13   70.5      7800   8076  -     
SCO5088  ALJ99854.1  61.538    99.0172   1.06e-158  463       8118   9357  -     


Streptomyces venezuelae KL122B
==============================
NZ_JASERI010000406.1
--------------------
Cluster 13201, score 6.1456:
Query    Subject         Identity  Coverage  E-value    Bitscore  Start  End   Strand
SCO5087  WP_306329338.1  71.359    88.2227   0          583       513    1785  +     
SCO5088  WP_306329339.1  61.25     98.2801   1.66e-161  470       1781   2996  +     
SCO5089  WP_306329340.1  48.78     95.3488   9.36e-18   80.9      3038   3308  +     
SCO5086  WP_306329341.1  60.853    98.8506   6.44e-108  322       3383   4178  +     


Streptomyces venezuelae ATCC 10712
==================================
NC_018750.1
-----------
Cluster 13202, score 4.0872:
Query    Subject         Identity  Coverage  E-value    Bitscore  Start    End      Strand
SCO5088  WP_015037162.1  61.25     98.2801   3.02e-161  469       6510201  6511416  +     
SCO5089  WP_015037163.1  48.78     95.3488   9.78e-18   80.9      6511458  6511728  +     
SCO5086  WP_015037164.1  60.853    98.8506   9.23e-108  322       6511803  6512598  +     

NZ_CP029197.1
-------------
Cluster 13203, score 6.1457:
Query    Subject         Identity  Coverage  E-value    Bitscore  Start    End      Strand
SCO5087  WP_071892241.1  71.845    88.2227   0          585       6508609  6509881  +     
SCO5088  WP_015037162.1  61.25     98.2801   3.02e-161  469       6509877  6511092  +     
SCO5089  WP_015037163.1  48.78     95.3488   9.78e-18   80.9      6511134  6511404  +     
SCO5086  WP_015037164.1  60.853    98.8506   9.23e-108  322       6511479  6512274  +     

NZ_JABVZO010000199.1
--------------------
Cluster 13204, score 6.1457:
Query    Subject         Identity  Coverage  E-value    Bitscore  Start  End    Strand
SCO5086  WP_015037164.1  60.853    98.8506   9.23e-108  322       6443   7238   -     
SCO5089  WP_015037163.1  48.78     95.3488   9.78e-18   80.9      7313   7583   -     
SCO5088  WP_015037162.1  61.25     98.2801   3.02e-161  469       7625   8840   -     
SCO5087  WP_071892241.1  71.845    88.2227   0          585       8836   10108  -     


Streptomyces venezuelae NRRL B-65442
====================================
NZ_CP018074.1
-------------
Cluster 13207, score 6.1457:
Query    Subject         Identity  Coverage  E-value    Bitscore  Start    End      Strand
SCO5087  WP_071892241.1  71.845    88.2227   0          585       6508062  6509334  +     
SCO5088  WP_015037162.1  61.25     98.2801   3.02e-161  469       6509330  6510545  +     
SCO5089  WP_015037163.1  48.78     95.3488   9.78e-18   80.9      6510587  6510857  +     
SCO5086  WP_015037164.1  60.853    98.8506   9.23e-108  322       6510932  6511727  +     

NZ_JABVZN010000027.1
--------------------
Cluster 13208, score 6.1457:
Query    Subject         Identity  Coverage  E-value    Bitscore  Start  End    Strand
SCO5086  WP_015037164.1  60.853    98.8506   9.23e-108  322       7056   7851   -     
SCO5089  WP_015037163.1  48.78     95.3488   9.78e-18   80.9      7926   8196   -     
SCO5088  WP_015037162.1  61.25     98.2801   3.02e-161  469       8238   9453   -     
SCO5087  WP_071892241.1  71.845    88.2227   0          585       9449   10721  -     


Streptomyces venezuelae ATCC 10595
==================================
NZ_CP029195.1
-------------
Cluster 13210, score 6.1459:
Query    Subject         Identity  Coverage  E-value    Bitscore  Start    End      Strand
SCO5086  WP_015037164.1  60.853    98.8506   9.23e-108  322       1749814  1750609  -     
SCO5089  WP_015037163.1  48.78     95.3488   9.78e-18   80.9      1750684  1750954  -     
SCO5088  WP_150502076.1  61.5      98.2801   8.88e-162  471       1750996  1752211  -     
SCO5087  WP_071892241.1  71.845    88.2227   0          585       1752207  1753479  -     


Streptomyces venezuelae ATCC 21113
==================================
NZ_CP029196.1
-------------
Cluster 13212, score 6.1458:
Query    Subject         Identity  Coverage  E-value    Bitscore  Start    End      Strand
SCO5087  WP_071892241.1  71.845    88.2227   0          585       6184240  6185512  +     
SCO5088  WP_150162374.1  61.5      98.2801   1.21e-161  470       6185508  6186723  +     
SCO5089  WP_015037163.1  48.78     95.3488   9.78e-18   80.9      6186765  6187035  +     
SCO5086  WP_015037164.1  60.853    98.8506   9.23e-108  322       6187110  6187905  +     


Streptomyces venezuelae SS-292-1
================================
NZ_JABVZL010000197.1
--------------------
Cluster 13214, score 6.1457:
Query    Subject         Identity  Coverage  E-value    Bitscore  Start  End   Strand
SCO5087  WP_071892241.1  71.845    88.2227   0          585       1175   2447  +     
SCO5088  WP_015037162.1  61.25     98.2801   3.02e-161  469       2443   3658  +     
SCO5089  WP_015037163.1  48.78     95.3488   9.78e-18   80.9      3700   3970  +     
SCO5086  WP_015037164.1  60.853    98.8506   9.23e-108  322       4045   4840  +     


Streptomyces venezuelae SS-292-2
================================
NZ_JABVZM010000194.1
--------------------
Cluster 13215, score 6.1457:
Query    Subject         Identity  Coverage  E-value    Bitscore  Start  End   Strand
SCO5087  WP_071892241.1  71.845    88.2227   0          585       1175   2447  +     
SCO5088  WP_015037162.1  61.25     98.2801   3.02e-161  469       2443   3658  +     
SCO5089  WP_015037163.1  48.78     95.3488   9.78e-18   80.9      3700   3970  +     
SCO5086  WP_015037164.1  60.853    98.8506   9.23e-108  322       4045   4840  +     


Streptomyces venezuelae NPDC027878
==================================
NZ_JBEZXH010000085.1
--------------------
Cluster 13216, score 6.1459:
Query    Subject         Identity  Coverage  E-value    Bitscore  Start  End   Strand
SCO5087  WP_071892241.1  71.845    88.2227   0          585       531    1803  +     
SCO5088  WP_150502076.1  61.5      98.2801   8.88e-162  471       1799   3014  +     
SCO5089  WP_015037163.1  48.78     95.3488   9.78e-18   80.9      3056   3326  +     
SCO5086  WP_015037164.1  60.853    98.8506   9.23e-108  322       3401   4196  +     


Streptomyces venezuelae NPDC057007
==================================
NZ_JBHUSA010000030.1
--------------------
Cluster 13218, score 6.1458:
Query    Subject         Identity  Coverage  E-value    Bitscore  Start   End     Strand
SCO5086  WP_015037164.1  60.853    98.8506   9.23e-108  322       98631   99426   -     
SCO5089  WP_015037163.1  48.78     95.3488   9.78e-18   80.9      99501   99771   -     
SCO5088  WP_150162374.1  61.5      98.2801   1.21e-161  470       99813   101028  -     
SCO5087  WP_071892241.1  71.845    88.2227   0          585       101024  102296  -     


Streptomyces venezuelae NPDC053370
==================================
NZ_JBITYM010000020.1
--------------------
Cluster 13220, score 6.1458:
Query    Subject         Identity  Coverage  E-value    Bitscore  Start  End   Strand
SCO5087  WP_071892241.1  71.845    88.2227   0          585       615    1887  +     
SCO5088  WP_399995878.1  61.5      98.2801   1.17e-161  470       1883   3098  +     
SCO5089  WP_015037163.1  48.78     95.3488   9.78e-18   80.9      3140   3410  +     
SCO5086  WP_015037164.1  60.853    98.8506   9.23e-108  322       3485   4280  +     


Streptomyces venezuelae ATCC 15439
==================================
LN881739.1
----------
Cluster 13222, score 6.1488:
Query    Subject     Identity  Coverage  E-value    Bitscore  Start    End      Strand
SCO5087  CUM41703.1  64.976    88.651    0          552       6442612  6443881  +     
SCO5088  CUM41704.1  63.092    98.5258   1.02e-162  473       6443877  6445095  +     
SCO5086  CUM41706.1  63.281    97.318    1.32e-107  322       6446278  6447073  +     
SCO5089  CUM41710.1  53.247    89.5349   8.63e-19   83.6      6450888  6451152  +     
SCO5089  CUM41729.1  49.091    63.9535   1.55e-08   57.4      6468321  6468582  +     


Streptomyces venezuelae SvWT
============================
CP140569.1
----------
Cluster 13223, score 6.1488:
Query    Subject     Identity  Coverage  E-value    Bitscore  Start    End      Strand
SCO5089  WRK36539.1  49.091    63.9535   1.55e-08   57.4      2595092  2595353  -     
SCO5089  WRK36556.1  53.247    89.5349   8.63e-19   83.6      2612522  2612786  -     
SCO5086  WRK36560.1  63.281    97.318    1.32e-107  322       2616601  2617396  -     
SCO5088  WRK36562.1  63.092    98.5258   1.02e-162  473       2618579  2619797  -     
SCO5087  WRK36563.1  64.976    88.651    0          552       2619793  2621062  -     


Streptomyces venezuelae ATCC 14584
==================================
NZ_CP029192.1
-------------
Cluster 13224, score 6.1379:
Query    Subject         Identity  Coverage  E-value    Bitscore  Start  End    Strand
SCO5086  WP_150213296.1  60.536    100       3.65e-107  320       48652  49438  -     
SCO5089  WP_150213298.1  44.444    94.186    1.46e-10   62.8      49451  49721  -     
SCO5088  WP_150213300.1  62        98.2801   4.8e-156   456       49795  51007  -     
SCO5087  WP_150213302.1  67.146    89.2934   0          540       51003  52275  -     


Streptomyces venezuelae NPDC047699
==================================
NZ_JBEYSV010000038.1
--------------------
Cluster 13226, score 6.1379:
Query    Subject         Identity  Coverage  E-value    Bitscore  Start  End    Strand
SCO5087  WP_150213302.1  67.146    89.2934   0          540       23374  24646  +     
SCO5088  WP_150213300.1  62        98.2801   4.8e-156   456       24642  25854  +     
SCO5089  WP_150213298.1  44.444    94.186    1.46e-10   62.8      25928  26198  +     
SCO5086  WP_150213296.1  60.536    100       3.65e-107  320       26211  26997  +     


Streptomyces venezuelae NPDC020443
==================================
NZ_JBFAEP010000034.1
--------------------
Cluster 13228, score 6.1379:
Query    Subject         Identity  Coverage  E-value    Bitscore  Start  End    Strand
SCO5087  WP_150213302.1  67.146    89.2934   0          540       23423  24695  +     
SCO5088  WP_150213300.1  62        98.2801   4.8e-156   456       24691  25903  +     
SCO5089  WP_150213298.1  44.444    94.186    1.46e-10   62.8      25977  26247  +     
SCO5086  WP_150213296.1  60.536    100       3.65e-107  320       26260  27046  +     


Streptomyces venezuelae ATCC 15068
==================================
NZ_CP029194.1
-------------
Cluster 13230, score 4.0875:
Query    Subject         Identity  Coverage  E-value    Bitscore  Start    End      Strand
SCO5086  WP_150265316.1  59.387    100       7.34e-107  320       2242049  2242835  -     
SCO5089  WP_150265318.1  48.78     95.3488   2.42e-16   77.4      2242941  2243214  -     
SCO5088  WP_150265320.1  59.799    97.7887   8.84e-165  478       2243373  2244591  -     


Streptomyces venezuelae NPDC047093
==================================
NZ_JBEYUR010000028.1
--------------------
Cluster 13232, score 6.1379:
Query    Subject         Identity  Coverage  E-value    Bitscore  Start  End    Strand
SCO5086  WP_366721919.1  60.153    100       1.14e-106  319       49961  50747  -     
SCO5089  WP_150213298.1  44.444    94.186    1.46e-10   62.8      50760  51030  -     
SCO5088  WP_366721920.1  62        98.2801   4.96e-156  456       51104  52316  -     
SCO5087  WP_366721921.1  67.146    89.2934   0          541       52312  53584  -     


Streptomyces venezuelae NPDC049867
==================================
NZ_JBITKW010000024.1
--------------------
Cluster 13234, score 6.1398:
Query    Subject         Identity  Coverage  E-value    Bitscore  Start   End     Strand
SCO5087  WP_399539440.1  66.667    89.2934   0          563       98208   99480   +     
SCO5088  WP_399539441.1  61.25     98.2801   4.2e-155   454       99476   100697  +     
SCO5089  WP_399539442.1  44.444    94.186    1.43e-10   62.8      100717  100987  +     
SCO5086  WP_399539443.1  60.536    100       2.58e-106  318       101000  101786  +     


Streptomyces venezuelae ATCC 14585
==================================
NZ_CP029191.1
-------------
Cluster 13236, score 6.1379:
Query    Subject         Identity  Coverage  E-value    Bitscore  Start  End    Strand
SCO5086  WP_150181775.1  59.77     100       1.6e-105   316       41471  42257  -     
SCO5089  WP_150181776.1  44.444    94.186    2.67e-11   64.7      42270  42540  -     
SCO5088  WP_150181777.1  61.5      98.2801   9.95e-148  435       42559  43780  -     
SCO5087  WP_150181778.1  66.906    89.2934   0          563       43776  45048  -     


Streptomyces venezuelae NPDC060110
==================================
NZ_JBHWXN010000017.1
--------------------
Cluster 13238, score 6.1392:
Query    Subject         Identity  Coverage  E-value    Bitscore  Start   End     Strand
SCO5086  WP_385936295.1  60.92     100       1.85e-105  316       111667  112453  -     
SCO5089  WP_385936293.1  44.444    94.186    8.85e-11   63.2      112466  112736  -     
SCO5088  WP_385936291.1  62        98.2801   9.77e-155  452       112812  114024  -     
SCO5087  WP_385936289.1  66.906    89.2934   0          561       114020  115292  -     


Streptomyces venezuelae NPDC060212
==================================
NZ_JBHWZU010000072.1
--------------------
Cluster 13240, score 6.1392:
Query    Subject         Identity  Coverage  E-value    Bitscore  Start  End    Strand
SCO5087  WP_385936289.1  66.906    89.2934   0          561       23284  24556  +     
SCO5088  WP_385936291.1  62        98.2801   9.77e-155  452       24552  25764  +     
SCO5089  WP_385936293.1  44.444    94.186    8.85e-11   63.2      25840  26110  +     
SCO5086  WP_385936295.1  60.92     100       1.85e-105  316       26123  26909  +     


Streptomyces venezuelae ATCC 14583
==================================
NZ_CP029193.1
-------------
Cluster 13242, score 6.1401:
Query    Subject         Identity  Coverage  E-value    Bitscore  Start  End    Strand
SCO5086  WP_150163890.1  59.77     100       7.91e-105  315       36224  37010  -     
SCO5089  WP_150163891.1  44.444    94.186    5.92e-11   63.5      37023  37293  -     
SCO5088  WP_150163892.1  62.5      98.2801   8.19e-157  458       37368  38580  -     
SCO5087  WP_150163893.1  67.146    89.2934   0          564       38576  39848  -     


Streptomyces venezuelae NPDC047617
==================================
NZ_JBEYTA010000025.1
--------------------
Cluster 13244, score 6.1401:
Query    Subject         Identity  Coverage  E-value    Bitscore  Start  End    Strand
SCO5086  WP_150163890.1  59.77     100       7.91e-105  315       36756  37542  -     
SCO5089  WP_150163891.1  44.444    94.186    5.92e-11   63.5      37555  37825  -     
SCO5088  WP_150163892.1  62.5      98.2801   8.19e-157  458       37900  39112  -     
SCO5087  WP_150163893.1  67.146    89.2934   0          564       39108  40380  -     


Streptomyces venezuelae NPDC020447
==================================
NZ_JBIRVG010000015.1
--------------------
Cluster 13246, score 6.1401:
Query    Subject         Identity  Coverage  E-value    Bitscore  Start  End    Strand
SCO5086  WP_150163890.1  59.77     100       7.91e-105  315       36756  37542  -     
SCO5089  WP_150163891.1  44.444    94.186    5.92e-11   63.5      37555  37825  -     
SCO5088  WP_150163892.1  62.5      98.2801   8.19e-157  458       37900  39112  -     
SCO5087  WP_150163893.1  67.146    89.2934   0          564       39108  40380  -     


Streptomyces venezuelae NPDC020441
==================================
NZ_JBIRVH010000022.1
--------------------
Cluster 13248, score 6.1401:
Query    Subject         Identity  Coverage  E-value    Bitscore  Start  End    Strand
SCO5087  WP_150163893.1  67.146    89.2934   0          564       59006  60278  +     
SCO5088  WP_150163892.1  62.5      98.2801   8.19e-157  458       60274  61486  +     
SCO5089  WP_150163891.1  44.444    94.186    5.92e-11   63.5      61561  61831  +     
SCO5086  WP_150163890.1  59.77     100       7.91e-105  315       61844  62630  +     


Streptomyces venezuelae NPDC020305
==================================
NZ_JBIRWJ010000019.1
--------------------
Cluster 13250, score 6.1401:
Query    Subject         Identity  Coverage  E-value    Bitscore  Start  End    Strand
SCO5087  WP_150163893.1  67.146    89.2934   0          564       66641  67913  +     
SCO5088  WP_150163892.1  62.5      98.2801   8.19e-157  458       67909  69121  +     
SCO5089  WP_150163891.1  44.444    94.186    5.92e-11   63.5      69196  69466  +     
SCO5086  WP_150163890.1  59.77     100       7.91e-105  315       69479  70265  +     


Streptomyces europaeiscabiei ID06-15
====================================
NZ_JARAYW010000003.1
--------------------
Cluster 13252, score 6.1426:
Query    Subject         Identity  Coverage  E-value    Bitscore  Start   End     Strand
SCO5087  WP_319763936.1  67.476    88.2227   0          568       829406  830678  +     
SCO5088  WP_319763938.1  62.935    97.7887   1.84e-162  473       830674  831904  +     
SCO5089  WP_319763940.1  46.341    95.3488   9.29e-11   63.2      831900  832164  +     
SCO5086  WP_319763943.1  61.628    98.8506   6.91e-108  322       832209  832992  +     


Streptomyces europaeiscabiei NBC_00494
======================================
NZ_CP107866.1
-------------
Cluster 13254, score 4.1343:
Query    Subject         Identity  Coverage  E-value    Bitscore  Start    End      Strand
SCO5087  WP_327723623.1  66.908    88.651    0          561       2088967  2090236  +     
SCO5088  WP_327723624.1  58.145    98.0344   8.11e-158  461       2090232  2091447  +     
SCO5086  WP_327723626.1  60.153    100       2.74e-107  321       2091960  2092746  +     


Streptomyces europaeiscabiei NBC_00261
======================================
NZ_CP108079.1
-------------
Cluster 13256, score 5.1074:
Query    Subject         Identity  Coverage  E-value    Bitscore  Start     End       Strand
SCO5087  WP_328841598.1  63.981    90.364    0          556       11089888  11091157  +     
SCO5088  WP_328841599.1  59.446    97.543    8.39e-150  440       11091153  11092380  +     
SCO5089  WP_328841600.1  49.383    94.186    1.14e-16   78.2      11092508  11092778  +     


Streptomyces europaeiscabiei ND06-05F
=====================================
NZ_JARAWN010000047.1
--------------------
Cluster 13257, score 5.1068:
Query    Subject         Identity  Coverage  E-value    Bitscore  Start  End    Strand
SCO5087  WP_037700061.1  64.493    88.651    0          555       21409  22678  +     
SCO5088  WP_319690923.1  58.942    97.543    4.22e-148  436       22674  23901  +     
SCO5089  WP_319690925.1  48.148    94.186    4.2e-16    76.6      24029  24299  +     


Salinispora vitiensis CNT-148
=============================
NZ_AZWJ01000002.1
-----------------
Cluster 13259, score 6.1057:
Query    Subject         Identity  Coverage  E-value    Bitscore  Start   End     Strand
SCO5087  WP_026184399.1  64.964    88.0086   0          528       225358  226630  +     
SCO5088  WP_018215379.1  57        98.2801   8.59e-141  419       226626  227955  +     
SCO5089  WP_018215380.1  34.568    94.186    4.26e-08   56.2      227920  228166  +     
SCO5089  WP_018215383.1  53.061    56.9767   9.06e-07   53.5      230185  230509  -     


Salinispora vitiensis DSM 45548
===============================
NZ_KB900388.1
-------------
Cluster 13260, score 6.1057:
Query    Subject         Identity  Coverage  E-value    Bitscore  Start   End     Strand
SCO5087  WP_026184399.1  64.964    88.0086   0          528       908433  909705  +     
SCO5088  WP_018215379.1  57        98.2801   8.59e-141  419       909701  911030  +     
SCO5089  WP_018215380.1  34.568    94.186    4.26e-08   56.2      910995  911241  +     
SCO5089  WP_018215383.1  53.061    56.9767   9.06e-07   53.5      913260  913584  -     


Streptomyces longispororuber PBR1
=================================
NZ_JAMOLN010000053.1
--------------------
Cluster 13261, score 3.0904:
Query    Subject         Identity  Coverage  E-value    Bitscore  Start  End    Strand
SCO5086  WP_255972850.1  61.24     98.8506   7.87e-108  322       27782  28565  -     
SCO5089  WP_255972860.1  41.791    77.907    1.66e-06   52.4      33643  33907  -     
SCO5087  WP_255972862.1  64.32     88.2227   0          530       35249  36515  -     


Streptomyces longispororuber NPDC013387
=======================================
NZ_JBEYDD010000021.1
--------------------
Cluster 13263, score 6.1415:
Query    Subject         Identity  Coverage  E-value    Bitscore  Start   End     Strand
SCO5087  WP_359913778.1  67.857    89.9358   0          557       123933  125205  +     
SCO5088  WP_359913781.1  60.75     98.2801   8.72e-158  460       125201  126395  +     
SCO5089  WP_359913785.1  52.439    95.3488   1.48e-18   82.8      126507  126774  +     
SCO5086  WP_282796121.1  60.153    100       3.45e-105  315       126923  127709  +     


Streptomyces longispororuber NPDC013780
=======================================
NZ_JBICBE010000002.1
--------------------
Cluster 13265, score 6.1416:
Query    Subject         Identity  Coverage  E-value    Bitscore  Start    End      Strand
SCO5087  WP_359913778.1  67.857    89.9358   0          557       1042395  1043667  +     
SCO5088  WP_359913781.1  60.75     98.2801   8.72e-158  460       1043663  1044857  +     
SCO5089  WP_391884785.1  52.439    95.3488   9.67e-19   83.6      1044949  1045216  +     
SCO5086  WP_391884786.1  59.77     100       5.76e-105  315       1045365  1046151  +     


Streptomyces longispororuber JCM 4784
=====================================
NZ_BNBT01000071.1
-----------------
Cluster 13267, score 5.1028:
Query    Subject         Identity  Coverage  E-value    Bitscore  Start  End    Strand
SCO5089  WP_190137759.1  47.945    84.8837   1.28e-10   62.8      23794  24052  -     
SCO5088  WP_190137760.1  58.647    98.0344   9.48e-146  430       24185  25421  -     
SCO5087  WP_229925817.1  63.121    90.5782   0          535       25417  26701  -     


Streptomyces tubercidicus NBRC 13090
====================================
NZ_BLIR01000001.1
-----------------
Cluster 13268, score 6.1406:
Query    Subject         Identity  Coverage  E-value    Bitscore  Start    End      Strand
SCO5087  WP_159746361.1  68.932    88.2227   0          569       5486085  5487357  +     
SCO5088  WP_159746362.1  60        98.2801   9.47e-156  455       5487353  5488568  +     
SCO5089  WP_159746363.1  43.902    95.3488   1.85e-09   60.1      5488643  5488928  +     
SCO5086  WP_159746364.1  59.387    100       8.9e-108   322       5489008  5489794  +     


Streptomyces tubercidicus DSM 40261
===================================
NZ_CP114205.1
-------------
Cluster 13270, score 6.1406:
Query    Subject         Identity  Coverage  E-value    Bitscore  Start    End      Strand
SCO5087  WP_159746361.1  68.932    88.2227   0          569       5851254  5852526  +     
SCO5088  WP_159746362.1  60        98.2801   9.47e-156  455       5852522  5853737  +     
SCO5089  WP_159746363.1  43.902    95.3488   1.85e-09   60.1      5853812  5854097  +     
SCO5086  WP_159746364.1  59.387    100       8.9e-108   322       5854177  5854963  +     


Streptomyces tubercidicus NPDC007103
====================================
NZ_JBIAFN010000001.1
--------------------
Cluster 13272, score 6.1406:
Query    Subject         Identity  Coverage  E-value    Bitscore  Start   End     Strand
SCO5086  WP_159746364.1  59.387    100       8.9e-108   322       554843  555629  -     
SCO5089  WP_159746363.1  43.902    95.3488   1.85e-09   60.1      555709  555994  -     
SCO5088  WP_159746362.1  60        98.2801   9.47e-156  455       556069  557284  -     
SCO5087  WP_159746361.1  68.932    88.2227   0          569       557280  558552  -     


Streptomyces tubercidicus JCM 4054
==================================
BAAASA010000014.1
-----------------
Cluster 13274, score 6.1406:
Query    Subject       Identity  Coverage  E-value    Bitscore  Start   End     Strand
SCO5086  GAA2611448.1  59.387    100       8.9e-108   322       173260  174046  -     
SCO5089  GAA2611455.1  43.902    95.3488   1.85e-09   60.1      174126  174411  -     
SCO5088  GAA2611459.1  60        98.2801   9.47e-156  455       174486  175701  -     
SCO5087  GAA2611465.1  68.932    88.2227   0          569       175697  176969  -     


Streptomyces alkaliterrae OF3
=============================
NZ_JABJWZ010000125.1
--------------------
Cluster 13275, score 6.1429:
Query    Subject         Identity  Coverage  E-value    Bitscore  Start  End   Strand
SCO5087  WP_143646040.1  68.409    90.1499   0          567       5020   6292  +     
SCO5088  WP_181354603.1  60.652    98.0344   3.15e-162  472       6288   7503  +     
SCO5089  WP_143646042.1  44.872    90.6977   1.3e-12    67.8      7547   7817  +     
SCO5086  WP_143646043.1  60.92     100       9.29e-108  322       7896   8682  +     


Streptomyces alkaliterrae OF8
=============================
NZ_JABJXA010000016.1
--------------------
Cluster 13277, score 6.1427:
Query    Subject         Identity  Coverage  E-value    Bitscore  Start  End   Strand
SCO5086  WP_143646043.1  60.92     100       9.29e-108  322       5983   6769  -     
SCO5089  WP_143646042.1  44.872    90.6977   1.3e-12    67.8      6848   7118  -     
SCO5088  WP_143646041.1  60.401    98.0344   1.47e-161  470       7162   8377  -     
SCO5087  WP_143646040.1  68.409    90.1499   0          567       8373   9645  -     


Streptomyces alkaliterrae OF1
=============================
NZ_VJYK02000006.1
-----------------
Cluster 13279, score 6.1427:
Query    Subject         Identity  Coverage  E-value    Bitscore  Start  End    Strand
SCO5087  WP_143646040.1  68.409    90.1499   0          567       36417  37689  +     
SCO5088  WP_143646041.1  60.401    98.0344   1.47e-161  470       37685  38900  +     
SCO5089  WP_143646042.1  44.872    90.6977   1.3e-12    67.8      38944  39214  +     
SCO5086  WP_143646043.1  60.92     100       9.29e-108  322       39293  40079  +     


Streptomyces niveus NPDC056926
==============================
NZ_JBHUQK010000003.1
--------------------
Cluster 13281, score 6.1368:
Query    Subject         Identity  Coverage  E-value    Bitscore  Start   End     Strand
SCO5089  WP_381870019.1  43.038    91.8605   6.5e-12    65.9      282060  282315  +     
SCO5086  WP_381870029.1  62.835    100       1.08e-107  322       294365  295151  +     
SCO5087  WP_381870042.1  64.251    88.651    0          541       307548  308817  +     
SCO5088  WP_381870043.1  60.5      98.2801   3.66e-149  439       308813  310061  +     


Streptomyces ramulosus JCM 4193
===============================
NZ_BAAAWG010000006.1
--------------------
Cluster 13283, score 4.1303:
Query    Subject         Identity  Coverage  E-value    Bitscore  Start   End     Strand
SCO5087  WP_345082233.1  69.007    88.4368   0          558       765308  766646  +     
SCO5088  WP_345082236.1  56.784    97.7887   6.76e-143  423       766642  767887  +     
SCO5086  WP_345082553.1  67.46     96.5517   1.13e-107  322       768186  768999  +     


Streptomyces ramulosus CGMCC 1.15809
====================================
NZ_JBHSPW010000001.1
--------------------
Cluster 13284, score 4.1303:
Query    Subject         Identity  Coverage  E-value    Bitscore  Start   End     Strand
SCO5086  WP_345082553.1  67.46     96.5517   1.13e-107  322       117892  118705  -     
SCO5088  WP_345082236.1  56.784    97.7887   6.76e-143  423       119004  120249  -     
SCO5087  WP_345082233.1  69.007    88.4368   0          558       120245  121583  -     


Streptomyces enissocaesilis JCM 9088
====================================
NZ_BAAAUD010000053.1
--------------------
Cluster 13286, score 6.1459:
Query    Subject         Identity  Coverage  E-value    Bitscore  Start  End   Strand
SCO5087  WP_344498843.1  68.72     90.364    0          591       2396   3668  +     
SCO5088  WP_344498478.1  60.302    97.7887   3.95e-164  476       3664   4882  +     
SCO5089  WP_344498480.1  44.444    94.186    2.7e-13    69.7      4999   5269  +     
SCO5086  WP_344498482.1  60.92     100       1.14e-107  322       5340   6126  +     

BAAAUD010000053.1
-----------------
Cluster 13287, score 4.0868:
Query    Subject       Identity  Coverage  E-value    Bitscore  Start  End   Strand
SCO5088  GAA2962444.1  60.302    97.7887   3.95e-164  476       3664   4882  +     
SCO5089  GAA2962451.1  44.444    94.186    2.7e-13    69.7      4999   5269  +     
SCO5086  GAA2962458.1  60.92     100       1.14e-107  322       5340   6126  +     


Streptomyces enissocaesilis NBF 715
===================================
CP118027.1
----------
Cluster 13288, score 6.1422:
Query    Subject     Identity  Coverage  E-value    Bitscore  Start  End    Strand
SCO5086  WDI16111.1  59.073    99.2337   6.08e-103  310       55273  56062  -     
SCO5089  WDI16112.1  46.914    94.186    9.26e-18   80.9      56074  56344  -     
SCO5088  WDI16113.1  62.75     98.2801   3.81e-158  461       56410  57622  -     
SCO5087  WDI16114.1  68.269    89.0792   0          570       57618  58890  -     


Salinispora pacifica DSM 45544
==============================
NZ_KB905359.1
-------------
Cluster 13289, score 6.1052:
Query    Subject         Identity  Coverage  E-value    Bitscore  Start   End     Strand
SCO5089  WP_018219816.1  51.923    60.4651   4.79e-07   54.3      682329  682653  +     
SCO5089  WP_018219819.1  36.709    91.8605   7.3e-09    58.2      684673  684919  -     
SCO5088  WP_018219820.1  56.25     98.2801   6.35e-139  414       684884  686213  -     
SCO5087  WP_018219821.1  64.964    88.0086   0          525       686209  687550  -     


Salinispora pacifica CNR114
===========================
NZ_KI911467.1
-------------
Cluster 13290, score 6.1051:
Query    Subject         Identity  Coverage  E-value    Bitscore  Start   End     Strand
SCO5087  WP_018219821.1  64.964    88.0086   0          525       188733  190074  +     
SCO5088  WP_028193703.1  56.25     98.2801   1.83e-138  413       190070  191399  +     
SCO5089  WP_018219819.1  36.709    91.8605   7.3e-09    58.2      191364  191610  +     
SCO5089  WP_018219816.1  51.923    60.4651   4.79e-07   54.3      193630  193954  -     


Streptomyces gramineus A14
==========================
NZ_JAUJLW010000121.1
--------------------
Cluster 13291, score 6.1457:
Query    Subject         Identity  Coverage  E-value    Bitscore  Start  End    Strand
SCO5087  WP_351328193.1  69.834    90.1499   0          590       9403   10678  +     
SCO5088  WP_351328195.1  60.804    97.7887   2.29e-161  469       10674  11883  +     
SCO5089  WP_351328196.1  48.193    95.3488   1.07e-15   75.9      12098  12374  +     
SCO5086  WP_351328198.1  62.069    100       1.18e-107  322       12484  13270  +     


Streptomyces roseiscleroticus JCM 4823
======================================
NZ_BAAASN010000002.1
--------------------
Cluster 13293, score 3.0792:
Query    Subject         Identity  Coverage  E-value    Bitscore  Start   End     Strand
SCO5088  WP_189215810.1  58.578    98.5258   6.44e-139  414       579591  580887  -     
SCO5086  WP_189215813.1  59.004    100       1.2e-107   322       582698  583484  +     
SCO5089  WP_189215818.1  39.024    95.3488   4.15e-08   56.2      588905  589160  +     


Streptomyces ruber JCM 3131
===========================
NZ_BMQK01000002.1
-----------------
Cluster 13295, score 3.0792:
Query    Subject         Identity  Coverage  E-value    Bitscore  Start   End     Strand
SCO5088  WP_189215810.1  58.578    98.5258   6.44e-139  414       579218  580514  -     
SCO5086  WP_189215813.1  59.004    100       1.2e-107   322       582325  583111  +     
SCO5089  WP_189215818.1  39.024    95.3488   4.15e-08   56.2      588532  588787  +     


Streptomyces javensis JCM 11446
===============================
NZ_BAAAIF010000077.1
--------------------
Cluster 13297, score 6.1467:
Query    Subject         Identity  Coverage  E-value    Bitscore  Start  End    Strand
SCO5087  WP_198276558.1  71.223    89.2934   0          598       31531  32815  +     
SCO5088  WP_198276557.1  60.891    99.2629   4.67e-161  469       32811  34041  +     
SCO5089  WP_198276556.1  46.341    95.3488   1.17e-16   78.2      34060  34330  +     
SCO5086  WP_198276555.1  61.303    100       1.22e-107  322       34342  35128  +     


Streptomyces javensis DSM 41764
===============================
NZ_JAEEAQ010000069.1
--------------------
Cluster 13299, score 6.1467:
Query    Subject         Identity  Coverage  E-value    Bitscore  Start  End    Strand
SCO5086  WP_198276555.1  61.303    100       1.22e-107  322       11967  12753  -     
SCO5089  WP_198276556.1  46.341    95.3488   1.17e-16   78.2      12765  13035  -     
SCO5088  WP_198276557.1  60.891    99.2629   4.67e-161  469       13054  14284  -     
SCO5087  WP_198276558.1  71.223    89.2934   0          598       14280  15564  -     


Streptomyces yogyakartensis JCM 11448
=====================================
NZ_BAAAIH010000030.1
--------------------
Cluster 13301, score 6.1467:
Query    Subject         Identity  Coverage  E-value    Bitscore  Start  End    Strand
SCO5087  WP_198276558.1  71.223    89.2934   0          598       28337  29621  +     
SCO5088  WP_198276557.1  60.891    99.2629   4.67e-161  469       29617  30847  +     
SCO5089  WP_198276556.1  46.341    95.3488   1.17e-16   78.2      30866  31136  +     
SCO5086  WP_198276555.1  61.303    100       1.22e-107  322       31148  31934  +     


Streptomyces sp. NBC_00180 NBC 00180
====================================
CP108140.1
----------
Cluster 13303, score 6.1435:
Query    Subject     Identity  Coverage  E-value    Bitscore  Start    End      Strand
SCO5087  WTP88327.1  69.343    88.0086   0          561       5411978  5413265  +     
SCO5088  WTP88328.1  60.5      98.2801   1.84e-162  472       5413261  5414473  +     
SCO5089  WTP88329.1  49.367    91.8605   2.19e-17   80.1      5415266  5415542  +     
SCO5086  WTP88330.1  61.628    98.8506   1.28e-107  322       5415685  5416474  +     


Actinomadura sediminis JCM 31202
================================
NZ_JBHTJA010000011.1
--------------------
Cluster 13304, score 4.1263:
Query    Subject         Identity  Coverage  E-value    Bitscore  Start  End    Strand
SCO5087  WP_378297470.1  63.285    88.651    0          534       31820  33089  +     
SCO5088  WP_378297471.1  56.404    98.2801   7.27e-137  407       33078  34296  +     
SCO5086  WP_378297473.1  63.241    96.9349   1.29e-107  322       34576  35356  +     


Streptomyces yokosukanensis NPDC021960
======================================
NZ_JBFACD010000065.1
--------------------
Cluster 13306, score 3.0901:
Query    Subject         Identity  Coverage  E-value    Bitscore  Start  End    Strand
SCO5086  WP_067133399.1  61.24     98.8506   1.29e-107  322       15372  16155  -     
SCO5089  WP_362618686.1  38.806    77.907    8.57e-05   47.8      21372  21636  -     
SCO5087  WP_067133488.1  64.563    88.2227   0          531       22955  24221  -     


Actinomadura montaniterrae CYP1-1B
==================================
NZ_WBMR01000062.1
-----------------
Cluster 13308, score 4.0790:
Query    Subject         Identity  Coverage  E-value    Bitscore  Start  End    Strand
SCO5086  WP_151541924.1  62.069    100       1.42e-107  322       10398  11184  -     
SCO5089  WP_151541926.1  37.647    96.5116   1.07e-07   55.1      12173  12428  -     
SCO5088  WP_151541927.1  55.37     99.0172   5.69e-139  413       12424  13705  -     

NZ_WBMR01000002.1
-----------------
Cluster 13310, score 4.0792:
Query    Subject         Identity  Coverage  E-value    Bitscore  Start   End     Strand
SCO5086  WP_151538071.1  57.255    97.318    1e-96      294       162113  162911  -     
SCO5089  WP_151538077.1  53.425    84.8837   7.71e-16   75.9      169164  169416  -     
SCO5088  WP_151538078.1  60.25     98.2801   1.89e-142  422       169447  170698  -     


Streptomyces prasinus NPDC005513
================================
NZ_JBIAJM010000026.1
--------------------
Cluster 13312, score 6.1459:
Query    Subject         Identity  Coverage  E-value    Bitscore  Start  End    Strand
SCO5086  WP_388097099.1  62.069    100       1.52e-107  322       23424  24210  -     
SCO5089  WP_388097097.1  41.463    95.3488   1e-14      73.2      24282  24552  -     
SCO5088  WP_388097096.1  61.869    97.2973   1.75e-163  475       24592  25813  -     
SCO5087  WP_388097094.1  70.388    88.2227   0          589       25809  27081  -     


Streptomyces prasinus NPDC005275
================================
NZ_JBIAKI010000020.1
--------------------
Cluster 13314, score 6.1459:
Query    Subject         Identity  Coverage  E-value    Bitscore  Start   End     Strand
SCO5087  WP_388097094.1  70.388    88.2227   0          589       111489  112761  +     
SCO5088  WP_388097096.1  61.869    97.2973   1.75e-163  475       112757  113978  +     
SCO5089  WP_388097097.1  41.463    95.3488   1e-14      73.2      114018  114288  +     
SCO5086  WP_388097099.1  62.069    100       1.52e-107  322       114360  115146  +     


Nocardia australiensis DSM 111727
=================================
NZ_JAJFZM010000001.1
--------------------
Cluster 13316, score 5.1422:
Query    Subject         Identity  Coverage  E-value    Bitscore  Start    End      Strand
SCO5086  WP_227999143.1  60.536    100       1.73e-107  321       3180083  3180869  -     
SCO5089  WP_227999144.1  36.709    91.8605   3.59e-07   53.9      3180865  3181129  -     
SCO5087  WP_227999158.1  68.434    88.8651   0          596       3191847  3193104  +     
SCO5088  WP_227999159.1  59.75     98.2801   1e-153     451       3193100  3194351  +     


Streptomyces roseoviolaceus MMA-32
==================================
JAANNS010000016.1
-----------------
Cluster 13317, score 6.1400:
Query    Subject     Identity  Coverage  E-value    Bitscore  Start  End   Strand
SCO5087  NUW23936.1  69.903    88.2227   0          561       3499   4771  +     
SCO5088  NUW23937.1  60.859    97.2973   1.96e-151  444       4767   5991  +     
SCO5089  NUW23938.1  44.872    90.6977   8.21e-15   73.9      6068   6377  +     
SCO5086  NUW23939.1  64.567    97.318    1.79e-107  321       6536   7322  +     


Streptomyces nodosus ATCC 14899
===============================
NZ_CP009313.1
-------------
Cluster 13318, score 6.1459:
Query    Subject         Identity  Coverage  E-value    Bitscore  Start    End      Strand
SCO5086  WP_043445947.1  60.153    100       1.89e-107  321       6616856  6617642  -     
SCO5089  WP_043445950.1  45.57     91.8605   1.45e-14   72.8      6617761  6618031  -     
SCO5088  WP_043445955.1  59.9      98.0344   1.2e-164   478       6618124  6619351  -     
SCO5087  WP_043445958.1  70.874    88.2227   0          587       6619347  6620628  -     


Streptomyces nodosus ZJB2016050
===============================
NZ_CP071465.1
-------------
Cluster 13322, score 6.1459:
Query    Subject         Identity  Coverage  E-value    Bitscore  Start    End      Strand
SCO5087  WP_043445958.1  70.874    88.2227   0          587       1180138  1181419  +     
SCO5088  WP_043445955.1  59.9      98.0344   1.2e-164   478       1181415  1182642  +     
SCO5089  WP_043445950.1  45.57     91.8605   1.45e-14   72.8      1182735  1183005  +     
SCO5086  WP_043445947.1  60.153    100       1.89e-107  321       1183124  1183910  +     


Streptomyces nodosus DSM 40109
==============================
NZ_JACHMR010000001.1
--------------------
Cluster 13323, score 6.1459:
Query    Subject         Identity  Coverage  E-value    Bitscore  Start    End      Strand
SCO5086  WP_043445947.1  60.153    100       1.89e-107  321       6606674  6607460  -     
SCO5089  WP_043445950.1  45.57     91.8605   1.45e-14   72.8      6607579  6607849  -     
SCO5088  WP_043445955.1  59.9      98.0344   1.2e-164   478       6607942  6609169  -     
SCO5087  WP_043445958.1  70.874    88.2227   0          587       6609165  6610446  -     

JACHMR010000001.1
-----------------
Cluster 13324, score 4.0872:
Query    Subject       Identity  Coverage  E-value    Bitscore  Start    End      Strand
SCO5086  MBB4795181.1  60.153    100       1.89e-107  321       6606674  6607460  -     
SCO5089  MBB4795182.1  45.57     91.8605   1.45e-14   72.8      6607579  6607849  -     
SCO5088  MBB4795183.1  59.9      98.0344   1.2e-164   478       6607942  6609169  -     


Streptomyces nodosus NPDC039450
===============================
NZ_JBEZCO010000013.1
--------------------
Cluster 13325, score 6.1459:
Query    Subject         Identity  Coverage  E-value    Bitscore  Start  End    Strand
SCO5086  WP_043445947.1  60.153    100       1.89e-107  321       32448  33234  -     
SCO5089  WP_043445950.1  45.57     91.8605   1.45e-14   72.8      33353  33623  -     
SCO5088  WP_043445955.1  59.9      98.0344   1.2e-164   478       33716  34943  -     
SCO5087  WP_043445958.1  70.874    88.2227   0          587       34939  36220  -     


Streptomyces nodosus NPDC008179
===============================
NZ_JBIBHC010000035.1
--------------------
Cluster 13327, score 6.1446:
Query    Subject         Identity  Coverage  E-value    Bitscore  Start  End    Strand
SCO5087  WP_161238497.1  69.565    88.651    0          586       12921  14187  +     
SCO5088  WP_391364385.1  62.907    98.0344   5.16e-163  475       14183  15503  +     
SCO5089  WP_161241884.1  48.78     95.3488   4.31e-16   76.6      15572  15830  +     
SCO5086  WP_391364388.1  64.032    96.9349   2.23e-102  308       15826  16609  +     


Streptomyces nodosus NPDC047001
===============================
NZ_JBEYWD010000016.1
--------------------
Cluster 13329, score 6.1445:
Query    Subject         Identity  Coverage  E-value    Bitscore  Start  End    Strand
SCO5087  WP_366904120.1  69.565    88.651    0          587       8728   9994   +     
SCO5088  WP_366904121.1  62.907    98.0344   1.64e-163  476       9990   11310  +     
SCO5089  WP_366904122.1  47.561    95.3488   1.71e-15   75.1      11404  11662  +     
SCO5086  WP_366904123.1  63.636    96.9349   6.15e-102  307       11658  12441  +     


Streptomyces nodosus NPDC087978
===============================
NZ_JBIUTS010000008.1
--------------------
Cluster 13331, score 6.1445:
Query    Subject         Identity  Coverage  E-value    Bitscore  Start  End    Strand
SCO5086  WP_161241885.1  63.636    96.9349   6.86e-102  307       41588  42371  -     
SCO5089  WP_161241884.1  48.78     95.3488   4.31e-16   76.6      42367  42625  -     
SCO5088  WP_391364385.1  62.907    98.0344   5.16e-163  475       42682  44002  -     
SCO5087  WP_401843399.1  69.565    88.651    0          586       43998  45264  -     


Streptomyces nodosus NPDC090066
===============================
NZ_JBIVEM010000003.1
--------------------
Cluster 13333, score 6.1444:
Query    Subject         Identity  Coverage  E-value    Bitscore  Start   End     Strand
SCO5086  WP_401996208.1  63.636    96.9349   7.25e-102  307       664819  665602  -     
SCO5089  WP_366904122.1  47.561    95.3488   1.71e-15   75.1      665598  665856  -     
SCO5088  WP_401996212.1  63.158    98.0344   1.55e-163  476       665937  667269  -     
SCO5087  WP_161238497.1  69.565    88.651    0          586       667265  668531  -     


Streptodolium elevatio NPDC048946
=================================
NZ_JBEZFP010000098.1
--------------------
Cluster 13335, score 6.1461:
Query    Subject         Identity  Coverage  E-value    Bitscore  Start  End    Strand
SCO5088  WP_358360048.1  57.5      98.2801   6.92e-156  456       13925  15179  -     
SCO5087  WP_358360050.1  68.345    89.2934   0          553       15175  16447  -     
SCO5089  WP_358360053.1  39.744    90.6977   5.26e-11   63.5      16597  16849  -     
SCO5086  WP_358360059.1  67.194    96.9349   1.98e-107  322       18146  18956  -     
SCO5089  WP_358360068.1  45        93.0233   3.99e-12   66.6      22677  22935  -     


Streptomyces glaucus JCM 6922
=============================
NZ_BAAATK010000033.1
--------------------
Cluster 13337, score 6.1473:
Query    Subject         Identity  Coverage  E-value    Bitscore  Start  End    Strand
SCO5087  WP_344606460.1  71.602    88.2227   0          592       52788  54069  +     
SCO5088  WP_344606462.1  60.349    98.5258   1.68e-167  485       54065  55292  +     
SCO5089  WP_344606464.1  45.238    97.6744   2.24e-15   74.7      55703  55973  +     
SCO5086  WP_344606466.1  60.153    100       2e-107     321       56152  56938  +     


Streptomyces scabiei ZRIMU964
=============================
NZ_JBJVMN010000019.1
--------------------
Cluster 13339, score 6.1399:
Query    Subject         Identity  Coverage  E-value    Bitscore  Start   End     Strand
SCO5086  WP_409093718.1  61.628    98.8506   2.02e-107  321       170940  171723  -     
SCO5089  WP_409093719.1  43.59     90.6977   1.08e-08   57.8      171768  172032  -     
SCO5088  WP_409093720.1  62.312    97.7887   1.13e-155  455       172041  173259  -     
SCO5087  WP_409093721.1  67.308    89.0792   0          565       173255  174524  -     


Streptomyces scabiei ZRIMU794
=============================
JBJVMU010000022.1
-----------------
Cluster 13341, score 6.1399:
Query    Subject       Identity  Coverage  E-value    Bitscore  Start  End   Strand
SCO5087  MFM9593799.1  67.308    89.0792   0          565       5109   6378  +     
SCO5088  MFM9593800.1  62.312    97.7887   1.13e-155  455       6374   7592  +     
SCO5089  MFM9593801.1  43.59     90.6977   1.08e-08   57.8      7601   7865  +     
SCO5086  MFM9593802.1  61.628    98.8506   2.02e-107  321       7910   8693  +     


Streptomyces scabiei NCPPB 4086
===============================
NZ_KL997434.1
-------------
Cluster 13342, score 5.1064:
Query    Subject         Identity  Coverage  E-value    Bitscore  Start  End    Strand
SCO5087  WP_037700061.1  64.493    88.651    0          555       58812  60081  +     
SCO5088  WP_037700064.1  58.69     97.543    2.03e-147  434       60077  61304  +     
SCO5089  WP_037700065.1  46.914    94.186    2.1e-15    75.1      61432  61702  +     


Streptomyces scabiei MD13-11E
=============================
NZ_JARGEG010000039.1
--------------------
Cluster 13345, score 6.1380:
Query    Subject         Identity  Coverage  E-value    Bitscore  Start  End   Strand
SCO5087  WP_318809438.1  65.942    88.651    0          555       2379   3648  +     
SCO5088  WP_318809439.1  58.647    97.7887   1.43e-150  442       3644   4883  +     
SCO5089  WP_318809440.1  46.154    90.6977   8.67e-15   73.6      4998   5268  +     
SCO5086  WP_318809441.1  57.854    100       1.17e-102  309       5394   6180  +     


Streptomyces scabiei NPDC008167
===============================
NZ_JBIBHE010000020.1
--------------------
Cluster 13347, score 6.1408:
Query    Subject         Identity  Coverage  E-value    Bitscore  Start   End     Strand
SCO5086  WP_215453149.1  59.375    98.0843   1.3e-101   306       148259  149048  -     
SCO5089  WP_215453147.1  46.429    97.6744   9.36e-18   80.9      149063  149333  -     
SCO5088  WP_391452296.1  62.095    98.5258   2.81e-157  459       149386  150601  -     
SCO5087  WP_215453143.1  66.667    89.2934   0          562       150597  151869  -     


Actinomadura rudentiformis HMC1
===============================
NZ_WBMT01000018.1
-----------------
Cluster 13349, score 5.1365:
Query    Subject         Identity  Coverage  E-value    Bitscore  Start  End    Strand
SCO5086  WP_151565827.1  60.536    100       2.18e-107  321       30867  31653  +     
SCO5087  WP_151565834.1  69.66     88.2227   0          585       38001  39273  +     
SCO5088  WP_151565835.1  58        98.2801   5.04e-157  459       39269  40490  +     


Pseudonocardia endophytica DSM 44969
====================================
NZ_SMFZ01000002.1
-----------------
Cluster 13351, score 6.1364:
Query    Subject         Identity  Coverage  E-value    Bitscore  Start    End      Strand
SCO5087  WP_132430751.1  65.542    88.8651   0          550       2409312  2410578  +     
SCO5088  WP_132430752.1  59        98.2801   2.58e-143  424       2410574  2411816  +     
SCO5089  WP_132430753.1  46.835    91.8605   3.59e-13   68.9      2411812  2412055  +     
SCO5086  WP_132430757.1  62.109    98.0843   2.19e-107  321       2415713  2416490  +     

Cluster 13352, score 3.0751:
Query    Subject         Identity  Coverage  E-value    Bitscore  Start    End      Strand
SCO5089  WP_132430889.1  43.902    95.3488   1.5e-09    60.1      2533194  2533452  -     
SCO5086  WP_132430893.1  56.705    100       6.37e-93   284       2534441  2535221  -     
SCO5088  WP_132430913.1  56        98.2801   2.32e-136  407       2553759  2555025  -     


Streptomyces naphthomycinicus TML10
===================================
NZ_JAINRE020000001.1
--------------------
Cluster 13355, score 6.1454:
Query    Subject         Identity  Coverage  E-value    Bitscore  Start  End    Strand
SCO5087  WP_225829252.1  68.246    90.364    0          595       75038  76307  +     
SCO5088  WP_225829253.1  61.055    97.7887   3.68e-160  466       76303  77518  +     
SCO5089  WP_225829254.1  42.353    98.8372   4.71e-14   71.6      77563  77833  +     
SCO5086  WP_225829263.1  62.016    98.8506   2.22e-107  321       85256  86054  -     


Streptomyces xanthophaeus GA114 Liu
===================================
NZ_CP076543.1
-------------
Cluster 13356, score 5.1051:
Query    Subject         Identity  Coverage  E-value    Bitscore  Start    End      Strand
SCO5089  WP_301366116.1  49.367    91.8605   5.48e-15   73.9      2438305  2438575  -     
SCO5088  WP_301366118.1  59.398    98.0344   2.37e-145  429       2438648  2439884  -     
SCO5087  WP_301366120.1  64.493    88.651    0          548       2439880  2441149  -     


Actinomadura catellatispora JCM 10667
=====================================
NZ_BAAAHD010000032.1
--------------------
Cluster 13358, score 5.1334:
Query    Subject         Identity  Coverage  E-value    Bitscore  Start   End     Strand
SCO5088  WP_184885678.1  59.95     97.543    1.54e-154  452       134851  136075  -     
SCO5087  WP_184885680.1  70.631    88.2227   0          561       136071  137343  -     
SCO5086  WP_184885691.1  60.536    100       2.41e-107  321       143723  144509  -     


Actinomadura catellatispora DSM 44772
=====================================
NZ_JACHMV010000001.1
--------------------
Cluster 13360, score 5.1334:
Query    Subject         Identity  Coverage  E-value    Bitscore  Start    End      Strand
SCO5088  WP_184885678.1  59.95     97.543    1.54e-154  452       4978419  4979643  -     
SCO5087  WP_184885680.1  70.631    88.2227   0          561       4979639  4980911  -     
SCO5086  WP_184885691.1  60.536    100       2.41e-107  321       4987291  4988077  -     


Actinomadura livida JCM 3387
============================
NZ_BMRO01000009.1
-----------------
Cluster 13362, score 5.1334:
Query    Subject         Identity  Coverage  E-value    Bitscore  Start   End     Strand
SCO5086  WP_184885691.1  60.536    100       2.41e-107  321       262939  263725  +     
SCO5087  WP_184885680.1  70.631    88.2227   0          561       270105  271377  +     
SCO5088  WP_184885678.1  59.95     97.543    1.54e-154  452       271373  272597  +     


Kitasatospora sp. NBC_01539 NBC 01539
=====================================
NZ_CP109390.1
-------------
Cluster 13364, score 5.1036:
Query    Subject         Identity  Coverage  E-value    Bitscore  Start    End      Strand
SCO5089  WP_405010102.1  47.561    95.3488   4.39e-16   76.6      1629097  1629367  -     
SCO5088  WP_405010103.1  60.204    96.3145   2.63e-136  406       1629506  1630763  -     
SCO5087  WP_405010104.1  65.865    88.651    0          553       1630759  1632028  -     


Microlunatus ginsengisoli JCM 16929
===================================
NZ_BAABAB010000029.1
--------------------
Cluster 13365, score 4.0932:
Query    Subject         Identity  Coverage  E-value    Bitscore  Start  End    Strand
SCO5087  WP_344807577.1  64.649    88.2227   0          536       28432  29734  +     
SCO5086  WP_344807590.1  62.451    96.9349   2.42e-107  321       34123  34900  +     
SCO5089  WP_344807598.1  46.667    87.2093   1.99e-15   75.1      42499  42757  +     


Streptomyces hyderabadensis JCM 17657
=====================================
NZ_BAABIV010000007.1
--------------------
Cluster 13366, score 6.1353:
Query    Subject         Identity  Coverage  E-value    Bitscore  Start   End     Strand
SCO5087  WP_226029044.1  64.251    88.651    0          535       267556  268825  +     
SCO5088  WP_226029043.1  61.069    96.0688   3.52e-141  419       268821  270057  +     
SCO5089  WP_226029042.1  53.571    97.6744   1.11e-16   78.2      270131  270407  +     
SCO5086  WP_226029034.1  63.672    98.0843   2.45e-107  321       278224  279022  -     

NZ_JAIOJZ010000040.1
--------------------
Cluster 13367, score 6.1353:
Query    Subject         Identity  Coverage  E-value    Bitscore  Start  End    Strand
SCO5086  WP_226029034.1  63.672    98.0843   2.45e-107  321       8109   8907   +     
SCO5089  WP_226029042.1  53.571    97.6744   1.11e-16   78.2      16724  17000  -     
SCO5088  WP_226029043.1  61.069    96.0688   3.52e-141  419       17074  18310  -     
SCO5087  WP_226029044.1  64.251    88.651    0          535       18306  19575  -     


Streptomyces laculatispora NRRL B-24909
=======================================
NZ_JAFMPZ010000093.1
--------------------
Cluster 13369, score 6.1442:
Query    Subject         Identity  Coverage  E-value    Bitscore  Start  End    Strand
SCO5086  WP_207315321.1  61.686    100       2.57e-107  321       34792  35578  -     
SCO5089  WP_207315336.1  45        93.0233   1.44e-12   67.8      35614  35884  -     
SCO5088  WP_207315322.1  60.15     98.0344   1.34e-165  480       35946  37164  -     
SCO5087  WP_207315323.1  67.391    88.651    0          573       37160  38429  -     


Streptomyces laculatispora Mut2
===============================
NZ_CP120992.1
-------------
Cluster 13371, score 3.0958:
Query    Subject         Identity  Coverage  E-value    Bitscore  Start    End      Strand
SCO5086  WP_306086604.1  61.303    100       7.38e-106  317       2133443  2134229  -     
SCO5089  WP_207315336.1  45        93.0233   1.44e-12   67.8      2134265  2134535  -     
SCO5087  WP_207315323.1  67.391    88.651    0          573       2135812  2137081  -     


Streptomyces badius JCM 4350
============================
NZ_BMSZ01000003.1
-----------------
Cluster 13373, score 7.1513:
Query    Subject         Identity  Coverage  E-value    Bitscore  Start   End     Strand
SCO5086  WP_069739081.1  64.822    96.9349   2.58e-107  321       428132  428927  -     
SCO5089  WP_069739082.1  45.783    96.5116   4.38e-15   73.9      428944  429202  -     
SCO5088  WP_199887784.1  64.322    96.3145   5.86e-159  464       429237  430527  -     
SCO5087  WP_069739084.1  70.714    89.9358   0          600       430523  431789  -     
SCO5089  WP_069739086.1  33.333    94.186    2.88e-07   54.3      432958  433213  -     

BMSZ01000003.1
--------------
Cluster 13374, score 6.1192:
Query    Subject     Identity  Coverage  E-value    Bitscore  Start   End     Strand
SCO5089  GGS42688.1  45.783    96.5116   4.38e-15   73.9      428944  429202  -     
SCO5088  GGS42695.1  64.322    96.3145   5.86e-159  464       429237  430527  -     
SCO5087  GGS42702.1  70.714    89.9358   0          600       430523  431789  -     
SCO5089  GGS42716.1  33.333    94.186    2.88e-07   54.3      432958  433213  -     


Streptomyces fumanus NPDC048122
===============================
NZ_JBEZMZ010000013.1
--------------------
Cluster 13375, score 5.1039:
Query    Subject         Identity  Coverage  E-value   Bitscore  Start  End    Strand
SCO5089  WP_359335767.1  48.148    94.186    3.5e-15   74.3      28938  29208  -     
SCO5088  WP_359335769.1  57.431    97.543    1.4e-135  404       29295  30522  -     
SCO5087  WP_359335771.1  64.455    90.364    0         561       30518  31787  -     


Streptomyces fumanus JCM 4477
=============================
NZ_BNBI01000004.1
-----------------
Cluster 13377, score 6.1468:
Query    Subject         Identity  Coverage  E-value    Bitscore  Start  End    Strand
SCO5087  WP_190203802.1  69.471    89.0792   0          593       53444  54725  +     
SCO5088  WP_190203803.1  62.312    97.7887   6.77e-164  476       54721  55945  +     
SCO5089  WP_190203804.1  50        97.6744   2.81e-18   82.4      55959  56235  +     
SCO5086  WP_190203805.1  61.39     99.2337   1.12e-105  317       56264  57047  +     

NZ_BNBI01000007.1
-----------------
Cluster 13379, score 5.1015:
Query    Subject         Identity  Coverage  E-value    Bitscore  Start  End    Strand
SCO5087  WP_190205132.1  62.954    88.4368   0          534       31122  32394  +     
SCO5088  WP_190205133.1  55.025    97.7887   2.93e-142  421       32390  33602  +     
SCO5089  WP_229910416.1  36.145    95.3488   1.92e-09   59.7      33687  33948  +     


Streptomyces fumanus NPDC000738
===============================
NZ_JBEPCF010000022.1
--------------------
Cluster 13380, score 6.1468:
Query    Subject         Identity  Coverage  E-value    Bitscore  Start  End    Strand
SCO5087  WP_190203802.1  69.471    89.0792   0          593       37228  38509  +     
SCO5088  WP_190203803.1  62.312    97.7887   6.77e-164  476       38505  39729  +     
SCO5089  WP_190203804.1  50        97.6744   2.81e-18   82.4      39743  40019  +     
SCO5086  WP_190203805.1  61.39     99.2337   1.12e-105  317       40048  40831  +     

NZ_JBEPCF010000033.1
--------------------
Cluster 13382, score 5.1015:
Query    Subject         Identity  Coverage  E-value    Bitscore  Start  End    Strand
SCO5087  WP_190205132.1  62.954    88.4368   0          534       31120  32392  +     
SCO5088  WP_190205133.1  55.025    97.7887   2.93e-142  421       32388  33600  +     
SCO5089  WP_229910416.1  36.145    95.3488   1.92e-09   59.7      33685  33946  +     


Rhodococcus sp. IEGM 1330
=========================
NZ_JAWLSB010000004.1
--------------------
Cluster 13384, score 6.1438:
Query    Subject         Identity  Coverage  E-value    Bitscore  Start  End    Strand
SCO5086  WP_317802822.1  61.004    99.2337   2.71e-107  321       8682   9465   -     
SCO5089  WP_317802823.1  49.412    98.8372   9.54e-17   78.6      9492   9771   -     
SCO5088  WP_317802824.1  59.601    98.5258   1.18e-157  460       9784   10999  -     
SCO5087  WP_317802825.1  66.19     89.9358   0          578       10995  12276  -     


Rhodococcus sp. H29-C3
======================
NZ_JASITC010000011.1
--------------------
Cluster 13386, score 6.1327:
Query    Subject         Identity  Coverage  E-value    Bitscore  Start  End    Strand
SCO5086  WP_283476910.1  53.725    97.7011   1.9e-92    283       18178  18961  -     
SCO5089  WP_283476912.1  43.056    83.7209   1.51e-10   62.8      18957  19239  -     
SCO5088  WP_283476913.1  55.172    99.7543   1.17e-144  427       19251  20469  -     
SCO5087  WP_283476914.1  66.19     89.9358   0          554       20470  21739  -     


Rhodococcus sp. EPR-157
=======================
NZ_LVCV01000617.1
-----------------
Cluster 13388, score 4.1264:
Query    Subject         Identity  Coverage  E-value    Bitscore  Start  End   Strand
SCO5087  WP_068380380.1  68.75     82.227    0          533       0      1169  +     
SCO5088  WP_068380381.1  57.25     98.2801   6.38e-144  425       1165   2377  +     
SCO5086  WP_197480983.1  61.923    99.6169   3.7e-100   306       2408   3485  +     
SCO5089  WP_197480983.1  42.667    87.2093   1.8e-09    63.5      2408   3485  +     


Rhodococcus sp. I2R
===================
NZ_JAHUTG010000002.1
--------------------
Cluster 13389, score 4.1338:
Query    Subject         Identity  Coverage  E-value    Bitscore  Start  End    Strand
SCO5087  WP_230555103.1  68.345    89.2934   0          582       82196  83468  +     
SCO5088  WP_230555104.1  57.25     98.2801   1.27e-153  450       83464  84676  +     
SCO5086  WP_230555105.1  63.386    97.318    6.59e-100  306       84707  85784  +     
SCO5089  WP_230555105.1  42.667    87.2093   1.57e-09   63.9      84707  85784  +     


Rhodococcus sp. KRD197
======================
NZ_JABFAO010000004.1
--------------------
Cluster 13391, score 4.1343:
Query    Subject         Identity  Coverage  E-value    Bitscore  Start  End    Strand
SCO5087  WP_075838340.1  68.585    89.2934   0          583       31575  32847  +     
SCO5088  WP_075838339.1  57.75     98.2801   9.35e-156  455       32843  34055  +     
SCO5086  WP_206509240.1  62.992    97.318    8.65e-100  305       34086  35163  +     
SCO5089  WP_206509240.1  42.667    87.2093   2.33e-09   63.5      34086  35163  +     


Rhodococcus sp. NPDC057135
==========================
NZ_JBHUUU010000009.1
--------------------
Cluster 13392, score 3.0897:
Query    Subject         Identity  Coverage  E-value   Bitscore  Start   End     Strand
SCO5087  WP_378448134.1  67.322    87.152    0         546       112482  113712  +     
SCO5089  WP_276117484.1  48.571    81.3953   4.78e-11  63.9      115037  115301  +     
SCO5086  WP_378448136.1  54.086    98.4674   5.58e-94  287       115331  116111  +     


Rhodococcus sp. C3V
===================
NZ_JARJBE010000018.1
--------------------
Cluster 13394, score 3.0906:
Query    Subject         Identity  Coverage  E-value   Bitscore  Start  End    Strand
SCO5086  WP_276117483.1  54.086    98.4674   1.01e-93  286       9327   10107  -     
SCO5089  WP_276117484.1  48.571    81.3953   4.78e-11  63.9      10137  10401  -     
SCO5087  WP_276117486.1  67.554    88.4368   0         556       11681  12956  -     


Rhodococcus sp. IEGM 1318
=========================
NZ_JAWLSC010000024.1
--------------------
Cluster 13396, score 4.0847:
Query    Subject         Identity  Coverage  E-value   Bitscore  Start  End    Strand
SCO5086  WP_317829423.1  52.756    97.318    1.72e-82  258       18394  19156  -     
SCO5087  WP_317829424.1  62.802    88.651    0         526       19292  20552  +     
SCO5089  WP_317829426.1  42.105    88.3721   5.96e-11  63.5      21782  22028  +     


Streptomyces caeni CGMCC 1.12470
================================
NZ_JBHUDX010000052.1
--------------------
Cluster 13398, score 6.1458:
Query    Subject         Identity  Coverage  E-value    Bitscore  Start  End    Strand
SCO5086  WP_381084269.1  60.92     100       2.99e-107  321       26939  27725  -     
SCO5089  WP_381084271.1  44.872    90.6977   9.66e-14   70.9      27802  28078  -     
SCO5088  WP_381084273.1  63.93     98.7715   4.54e-172  497       28208  29426  -     
SCO5087  WP_381084275.1  68.932    88.2227   0          569       29422  30694  -     


Actinacidiphila rubida CGMCC 4.2026
===================================
NZ_FODD01000002.1
-----------------
Cluster 13400, score 6.1413:
Query    Subject         Identity  Coverage  E-value    Bitscore  Start   End     Strand
SCO5086  WP_069463325.1  60.232    98.4674   3.09e-107  321       232245  233076  +     
SCO5089  WP_069463751.1  46.988    95.3488   1.67e-13   70.1      236786  237047  -     
SCO5088  WP_069463750.1  60.644    99.0172   1.16e-151  445       237220  238441  -     
SCO5087  WP_069463749.1  68.447    88.2227   0          577       238437  239739  -     


Actinacidiphila rubida NRRL B-24619
===================================
NZ_MDCQ01000311.1
-----------------
Cluster 13402, score 5.1092:
Query    Subject         Identity  Coverage  E-value    Bitscore  Start  End   Strand
SCO5087  WP_069463749.1  68.447    88.2227   0          577       4633   5935  +     
SCO5088  WP_069463750.1  60.644    99.0172   1.16e-151  445       5931   7152  +     
SCO5089  WP_069463751.1  46.988    95.3488   1.67e-13   70.1      7325   7586  +     


Actinacidiphila epipremni PRB2-1
================================
NZ_JAATEJ010000019.1
--------------------
Cluster 13403, score 6.1425:
Query    Subject         Identity  Coverage  E-value    Bitscore  Start  End    Strand
SCO5087  WP_167984921.1  68.384    91.4347   0          588       45363  46665  +     
SCO5088  WP_167984922.1  61.692    98.2801   5.3e-154   451       46661  47927  +     
SCO5089  WP_167984923.1  52.459    70.9302   1.39e-11   65.1      48031  48292  +     
SCO5086  WP_167984927.1  61.776    98.4674   3.23e-107  321       51484  52318  -     


Nocardia brasiliensis AUSMDU00024985
====================================
NZ_CP046171.1
-------------
Cluster 13405, score 6.1370:
Query    Subject         Identity  Coverage  E-value    Bitscore  Start    End      Strand
SCO5087  WP_275106773.1  65.796    90.1499   0          551       1615802  1617074  +     
SCO5088  WP_167461247.1  59.194    97.543    7.65e-148  435       1617070  1618270  +     
SCO5089  WP_167461248.1  43.023    100       3.46e-11   64.3      1618282  1618540  +     
SCO5086  WP_167461249.1  62.069    100       3.49e-107  320       1618552  1619338  +     

MT023106.1
----------
Cluster 13406, score 3.0935:
Query    Subject     Identity  Coverage  E-value    Bitscore  Start  End   Strand
SCO5087  QHZ32173.1  65.796    90.1499   0          551       573    1845  +     
SCO5089  QHZ32175.1  43.023    100       3.46e-11   64.3      3053   3311  +     
SCO5086  QHZ32176.1  62.069    100       3.49e-107  320       3323   4109  +     

CP046171.1
----------
Cluster 13407, score 4.0819:
Query    Subject     Identity  Coverage  E-value    Bitscore  Start    End      Strand
SCO5088  QIS02144.1  59.194    97.543    7.65e-148  435       1617070  1618270  +     
SCO5089  QIS02145.1  43.023    100       3.46e-11   64.3      1618282  1618540  +     
SCO5086  QIS02146.1  62.069    100       3.49e-107  320       1618552  1619338  +     


Nocardia brasiliensis NPDC050970
================================
NZ_JBITFS010000003.1
--------------------
Cluster 13408, score 6.1360:
Query    Subject         Identity  Coverage  E-value    Bitscore  Start   End     Strand
SCO5086  WP_396918148.1  60.92     100       8.73e-105  315       791665  792451  -     
SCO5089  WP_014982309.1  40.698    100       3.17e-10   61.6      792463  792721  -     
SCO5088  WP_042264335.1  59.148    98.0344   1.21e-148  437       792733  793933  -     
SCO5087  WP_043663370.1  66.508    90.1499   0          546       793929  795201  -     


Nocardia brasiliensis IFM 10847
===============================
NZ_BAUA01000170.1
-----------------
Cluster 13410, score 6.1360:
Query    Subject         Identity  Coverage  E-value    Bitscore  Start  End    Strand
SCO5086  WP_029901112.1  60.536    100       1.98e-104  313       59055  59841  -     
SCO5089  WP_029901113.1  40.698    100       5.11e-10   61.2      59853  60111  -     
SCO5088  WP_029901114.1  59.398    98.0344   5.06e-150  441       60123  61323  -     
SCO5087  WP_029901115.1  66.271    90.1499   0          545       61319  62591  -     


Nocardia brasiliensis BJ06-0105
===============================
NZ_JADLPN010000009.1
--------------------
Cluster 13411, score 6.1359:
Query    Subject         Identity  Coverage  E-value    Bitscore  Start   End     Strand
SCO5086  WP_029901112.1  60.536    100       1.98e-104  313       264467  265253  -     
SCO5089  WP_029901113.1  40.698    100       5.11e-10   61.2      265265  265523  -     
SCO5088  WP_195089550.1  59.148    98.0344   2.46e-149  439       265535  266735  -     
SCO5087  WP_280395011.1  66.508    90.1499   0          546       266731  268003  -     

JADLPN010000009.1
-----------------
Cluster 13412, score 4.0813:
Query    Subject       Identity  Coverage  E-value    Bitscore  Start   End     Strand
SCO5086  MBF6547074.1  60.536    100       1.98e-104  313       264467  265253  -     
SCO5089  MBF6547075.1  40.698    100       5.11e-10   61.2      265265  265523  -     
SCO5088  MBF6547076.1  59.148    98.0344   2.46e-149  439       265535  266735  -     


Nocardia brasiliensis N-45
==========================
NZ_JADLSD010000004.1
--------------------
Cluster 13413, score 6.1359:
Query    Subject         Identity  Coverage  E-value    Bitscore  Start   End     Strand
SCO5087  WP_280395011.1  66.508    90.1499   0          546       249464  250736  +     
SCO5088  WP_195089550.1  59.148    98.0344   2.46e-149  439       250732  251932  +     
SCO5089  WP_029901113.1  40.698    100       5.11e-10   61.2      251944  252202  +     
SCO5086  WP_029901112.1  60.536    100       1.98e-104  313       252214  253000  +     

JADLSD010000004.1
-----------------
Cluster 13414, score 4.0813:
Query    Subject       Identity  Coverage  E-value    Bitscore  Start   End     Strand
SCO5088  MBF6126535.1  59.148    98.0344   2.46e-149  439       250732  251932  +     
SCO5089  MBF6126536.1  40.698    100       5.11e-10   61.2      251944  252202  +     
SCO5086  MBF6126537.1  60.536    100       1.98e-104  313       252214  253000  +     


Nocardia brasiliensis 740802916
===============================
NZ_JARWQF010000638.1
--------------------
Cluster 13415, score 6.1358:
Query    Subject         Identity  Coverage  E-value    Bitscore  Start  End    Strand
SCO5086  WP_029901112.1  60.536    100       1.98e-104  313       9590   10376  -     
SCO5089  WP_280409865.1  40.698    100       5.64e-10   61.2      10388  10646  -     
SCO5088  WP_195089550.1  59.148    98.0344   2.46e-149  439       10658  11858  -     
SCO5087  WP_280409866.1  66.508    90.1499   0          545       11854  13126  -     


Nocardia brasiliensis 740801790
===============================
NZ_JARWQI010000703.1
--------------------
Cluster 13416, score 6.1356:
Query    Subject         Identity  Coverage  E-value    Bitscore  Start  End   Strand
SCO5087  WP_280395011.1  66.508    90.1499   0          546       1600   2872  +     
SCO5088  WP_280456304.1  58.897    98.0344   3.81e-148  436       2868   4068  +     
SCO5089  WP_029901113.1  40.698    100       5.11e-10   61.2      4080   4338  +     
SCO5086  WP_029901112.1  60.536    100       1.98e-104  313       4350   5136  +     


Nocardia brasiliensis 4323611
=============================
NZ_JARWRN010000867.1
--------------------
Cluster 13417, score 4.0813:
Query    Subject         Identity  Coverage  E-value    Bitscore  Start  End   Strand
SCO5088  WP_195089550.1  59.148    98.0344   2.46e-149  439       601    1801  +     
SCO5089  WP_029901113.1  40.698    100       5.11e-10   61.2      1813   2071  +     
SCO5086  WP_029901112.1  60.536    100       1.98e-104  313       2083   2869  +     


Nocardia brasiliensis NPDC005960
================================
NZ_JBEXVG010000003.1
--------------------
Cluster 13418, score 6.1361:
Query    Subject         Identity  Coverage  E-value    Bitscore  Start   End     Strand
SCO5086  WP_029901112.1  60.536    100       1.98e-104  313       520419  521205  -     
SCO5089  WP_029901113.1  40.698    100       5.11e-10   61.2      521217  521475  -     
SCO5088  WP_029901114.1  59.398    98.0344   5.06e-150  441       521487  522687  -     
SCO5087  WP_357865565.1  66.508    90.1499   0          546       522683  523955  -     


Nocardia brasiliensis
=====================
NZ_CAWMPC010000003.1
--------------------
Cluster 13420, score 6.1364:
Query    Subject         Identity  Coverage  E-value    Bitscore  Start   End     Strand
SCO5087  WP_014982307.1  66.271    90.1499   0          553       217641  218913  +     
SCO5088  WP_014982308.1  58.897    98.0344   2.3e-148   436       218909  220109  +     
SCO5089  WP_014982309.1  40.698    100       3.17e-10   61.6      220121  220379  +     
SCO5086  WP_014982310.1  60.153    100       2.52e-104  313       220391  221177  +     


Nocardia brasiliensis HUJEG-1
=============================
NZ_LRRM01000003.1
-----------------
Cluster 13421, score 6.1364:
Query    Subject         Identity  Coverage  E-value    Bitscore  Start   End     Strand
SCO5087  WP_014982307.1  66.271    90.1499   0          553       217641  218913  +     
SCO5088  WP_014982308.1  58.897    98.0344   2.3e-148   436       218909  220109  +     
SCO5089  WP_014982309.1  40.698    100       3.17e-10   61.6      220121  220379  +     
SCO5086  WP_014982310.1  60.153    100       2.52e-104  313       220391  221177  +     


Nocardia brasiliensis NBRC 14402
================================
NZ_BAFT02000110.1
-----------------
Cluster 13423, score 6.1359:
Query    Subject         Identity  Coverage  E-value    Bitscore  Start   End     Strand
SCO5087  WP_042264333.1  66.508    90.1499   0          548       128372  129644  +     
SCO5088  WP_042264335.1  59.148    98.0344   1.21e-148  437       129640  130840  +     
SCO5089  WP_014982309.1  40.698    100       3.17e-10   61.6      130852  131110  +     
SCO5086  WP_042264337.1  60.536    100       6.53e-104  312       131122  131908  +     


Nocardia brasiliensis FDAARGOS_352
==================================
NZ_CP022088.2
-------------
Cluster 13425, score 6.1359:
Query    Subject         Identity  Coverage  E-value    Bitscore  Start    End      Strand
SCO5086  WP_042264337.1  60.536    100       6.53e-104  312       4858567  4859353  -     
SCO5089  WP_014982309.1  40.698    100       3.17e-10   61.6      4859365  4859623  -     
SCO5088  WP_042264335.1  59.148    98.0344   1.21e-148  437       4859635  4860835  -     
SCO5087  WP_042264333.1  66.508    90.1499   0          548       4860831  4862103  -     


Nocardia brasiliensis 760185027
===============================
NZ_JARWOD010000177.1
--------------------
Cluster 13427, score 6.1359:
Query    Subject         Identity  Coverage  E-value    Bitscore  Start  End    Strand
SCO5087  WP_280427808.1  66.746    90.1499   0          548       13975  15247  +     
SCO5088  WP_042264335.1  59.148    98.0344   1.21e-148  437       15243  16443  +     
SCO5089  WP_014982309.1  40.698    100       3.17e-10   61.6      16455  16713  +     
SCO5086  WP_042264337.1  60.536    100       6.53e-104  312       16725  17511  +     


Nocardia brasiliensis 760185026
===============================
NZ_JARWOE010000529.1
--------------------
Cluster 13428, score 6.1357:
Query    Subject         Identity  Coverage  E-value    Bitscore  Start  End    Strand
SCO5087  WP_043663370.1  66.508    90.1499   0          546       10915  12187  +     
SCO5088  WP_042264335.1  59.148    98.0344   1.21e-148  437       12183  13383  +     
SCO5089  WP_014982309.1  40.698    100       3.17e-10   61.6      13395  13653  +     
SCO5086  WP_042264337.1  60.536    100       6.53e-104  312       13665  14451  +     


Nocardia brasiliensis 760185023
===============================
NZ_JARWOH010000168.1
--------------------
Cluster 13429, score 6.1359:
Query    Subject         Identity  Coverage  E-value    Bitscore  Start  End   Strand
SCO5087  WP_280427808.1  66.746    90.1499   0          548       2960   4232  +     
SCO5088  WP_042264335.1  59.148    98.0344   1.21e-148  437       4228   5428  +     
SCO5089  WP_014982309.1  40.698    100       3.17e-10   61.6      5440   5698  +     
SCO5086  WP_042264337.1  60.536    100       6.53e-104  312       5710   6496  +     


Nocardia brasiliensis NCTC11294
===============================
NZ_UGSN01000006.1
-----------------
Cluster 13430, score 6.1359:
Query    Subject         Identity  Coverage  E-value    Bitscore  Start   End     Strand
SCO5087  WP_042264333.1  66.508    90.1499   0          548       531399  532671  +     
SCO5088  WP_042264335.1  59.148    98.0344   1.21e-148  437       532667  533867  +     
SCO5089  WP_014982309.1  40.698    100       3.17e-10   61.6      533879  534137  +     
SCO5086  WP_042264337.1  60.536    100       6.53e-104  312       534149  534935  +     


Streptomyces lutosisoli SHR3
============================
NZ_JBHTBI010000085.1
--------------------
Cluster 13432, score 6.1481:
Query    Subject         Identity  Coverage  E-value    Bitscore  Start  End    Strand
SCO5087  WP_327429445.1  70.142    90.364    0          597       13513  14782  +     
SCO5088  WP_381263827.1  60.902    98.0344   8.96e-168  486       14778  15996  +     
SCO5089  WP_330305228.1  51.282    90.6977   1.33e-16   78.2      16115  16385  +     
SCO5086  WP_381263829.1  60.536    100       3.53e-107  320       16536  17322  +     

NZ_JBHTBI010000007.1
--------------------
Cluster 13434, score 5.1085:
Query    Subject         Identity  Coverage  E-value    Bitscore  Start  End    Strand
SCO5087  WP_381251608.1  67.633    88.651    0          567       34180  35449  +     
SCO5088  WP_381251610.1  57.463    98.0344   6.96e-151  443       35445  36669  +     
SCO5089  WP_381251613.1  50.633    91.8605   2.13e-15   74.7      36705  36963  +     


Streptomyces lutosisoli CGMCC 4.7198
====================================
NZ_JBHTEC010000001.1
--------------------
Cluster 13436, score 6.1481:
Query    Subject         Identity  Coverage  E-value    Bitscore  Start    End      Strand
SCO5087  WP_327429445.1  70.142    90.364    0          597       4166569  4167838  +     
SCO5088  WP_381263827.1  60.902    98.0344   8.96e-168  486       4167834  4169052  +     
SCO5089  WP_330305228.1  51.282    90.6977   1.33e-16   78.2      4169171  4169441  +     
SCO5086  WP_381263829.1  60.536    100       3.53e-107  320       4169591  4170377  +     

Cluster 13437, score 5.1085:
Query    Subject         Identity  Coverage  E-value    Bitscore  Start    End      Strand
SCO5087  WP_381251608.1  67.633    88.651    0          567       7899325  7900594  +     
SCO5088  WP_381251610.1  57.463    98.0344   6.96e-151  443       7900590  7901814  +     
SCO5089  WP_381251613.1  50.633    91.8605   2.13e-15   74.7      7901850  7902108  +     


Saccharomonospora sp. CUA-673
=============================
NZ_MKKE01000002.1
-----------------
Cluster 13440, score 6.1407:
Query    Subject         Identity  Coverage  E-value    Bitscore  Start   End     Strand
SCO5086  WP_075845421.1  60.853    98.8506   3.53e-107  320       136450  137239  -     
SCO5089  WP_075845422.1  48.193    96.5116   4.25e-18   82        137263  137539  -     
SCO5088  WP_075845423.1  58.313    98.0344   5.14e-155  454       137603  138836  -     
SCO5087  WP_075845424.1  64.976    88.651    0          551       138835  140101  -     


Saccharomonospora sp.
=====================
NZ_DAHVQP010000114.1
--------------------
Cluster 13442, score 5.1004:
Query    Subject         Identity  Coverage  E-value    Bitscore  Start  End    Strand
SCO5089  WP_298181177.1  35        93.0233   5.56e-07   53.5      61116  61386  -     
SCO5088  WP_298181239.1  54.5      98.2801   2.35e-134  401       61428  62655  -     
SCO5087  WP_298181179.1  65.207    87.7944   0          549       62657  63938  -     


Nocardia higoensis NBRC 100133
==============================
NZ_BAGA01000102.1
-----------------
Cluster 13443, score 6.1442:
Query    Subject         Identity  Coverage  E-value    Bitscore  Start  End    Strand
SCO5086  WP_040797405.1  61.776    99.2337   3.6e-107   320       14224  15007  -     
SCO5089  WP_040797406.1  47.674    100       1.03e-15   75.9      15038  15302  -     
SCO5088  WP_040797407.1  60.75     98.2801   3.11e-160  467       15317  16541  -     
SCO5087  WP_040797408.1  68.193    88.8651   0          579       16537  17815  -     


Nocardia higoensis BJ06-0143
============================
NZ_JADLQN010000001.1
--------------------
Cluster 13444, score 4.0876:
Query    Subject         Identity  Coverage  E-value   Bitscore  Start    End      Strand
SCO5089  WP_195001242.1  46.154    90.6977   8.96e-18  80.9      1777866  1778109  -     
SCO5087  WP_195001244.1  62.651    88.8651   0         538       1779339  1780593  -     
SCO5086  WP_195001245.1  53.937    97.318    2.94e-82  257       1780730  1781492  +     


Streptomyces marincola SCSIO 64649
==================================
NZ_CP084541.1
-------------
Cluster 13446, score 6.1379:
Query    Subject         Identity  Coverage  E-value    Bitscore  Start   End     Strand
SCO5086  WP_226071409.1  59.684    96.9349   1.13e-101  307       835154  835994  -     
SCO5089  WP_226071411.1  53.571    95.3488   1.03e-15   75.5      836097  836358  -     
SCO5088  WP_226071413.1  61.75     98.2801   4.27e-151  444       836460  837687  -     
SCO5087  WP_226071415.1  68.932    88.2227   0          552       837683  838955  -     

Cluster 13447, score 5.1394:
Query    Subject         Identity  Coverage  E-value    Bitscore  Start    End      Strand
SCO5089  WP_226074993.1  38.75     93.0233   8.43e-08   55.8      3734243  3734519  -     
SCO5086  WP_226075004.1  62.548    99.2337   3.79e-107  320       3741486  3742284  -     
SCO5088  WP_226075005.1  62.25     98.2801   3.59e-154  451       3742362  3743577  -     
SCO5087  WP_226075006.1  69.856    89.5075   0          567       3743573  3744848  -     


Streptomyces marincola SCSIO 03032
==================================
NZ_CP021121.1
-------------
Cluster 13450, score 5.1367:
Query    Subject         Identity  Coverage  E-value    Bitscore  Start    End      Strand
SCO5087  WP_086159317.1  69.617    89.5075   0          567       2788105  2789380  +     
SCO5088  WP_086159318.1  61.5      98.2801   6.2e-147   433       2789376  2790591  +     
SCO5086  WP_086159319.1  62.162    99.2337   5.56e-107  320       2790678  2791476  +     
SCO5089  WP_086159326.1  40        93.0233   0.000138   47.4      2798415  2798691  +     


Streptomyces gossypiisoli TRM 44567
===================================
NZ_JACAOI010000059.1
--------------------
Cluster 13452, score 6.1468:
Query    Subject         Identity  Coverage  E-value    Bitscore  Start  End   Strand
SCO5087  WP_171108192.1  70        89.9358   0          593       4525   5797  +     
SCO5088  WP_171108193.1  61.965    97.543    4.14e-163  474       5793   7014  +     
SCO5089  WP_171108195.1  48.78     95.3488   7.72e-18   81.3      7260   7533  +     
SCO5086  WP_171108197.1  61.303    100       4.3e-107   320       7666   8452  +     


Streptomyces bambusae T110
==========================
NZ_JAJAUZ010000101.1
--------------------
Cluster 13453, score 6.1475:
Query    Subject         Identity  Coverage  E-value    Bitscore  Start  End   Strand
SCO5087  WP_226740546.1  71.117    88.2227   0          592       3286   4558  +     
SCO5088  WP_226740549.1  61.654    98.0344   4.99e-169  489       4554   5769  +     
SCO5089  WP_226740551.1  46.988    95.3488   5.61e-15   73.9      5964   6243  +     
SCO5086  WP_226740553.1  60.92     100       4.39e-107  320       6397   7183  +     


Streptomyces gelaticus JCM 4376
===============================
NZ_BMTF01000003.1
-----------------
Cluster 13455, score 6.1462:
Query    Subject         Identity  Coverage  E-value    Bitscore  Start   End     Strand
SCO5087  WP_189541718.1  67.229    88.8651   0          577       218260  219541  +     
SCO5088  WP_189541719.1  64.25     98.2801   5.42e-173  499       219537  220761  +     
SCO5089  WP_189541720.1  41.463    95.3488   6.28e-12   66.2      220833  221106  +     
SCO5086  WP_189541721.1  60.153    100       4.54e-107  320       221173  221959  +     


Streptomyces sasae JR-39
========================
NZ_JAUYWK010000059.1
--------------------
Cluster 13457, score 6.1440:
Query    Subject         Identity  Coverage  E-value    Bitscore  Start  End   Strand
SCO5087  WP_123976897.1  69.66     88.2227   0          566       1047   2319  +     
SCO5088  WP_123976898.1  60.5      98.2801   2.12e-162  472       2315   3527  +     
SCO5089  WP_316784645.1  50        95.3488   2.29e-18   82.4      3571   3844  +     
SCO5086  WP_316784647.1  60.536    100       4.64e-107  320       4047   4833  +     


Kibdelosporangium sp. MJ126-NF4
===============================
NZ_CDME01000012.1
-----------------
Cluster 13458, score 6.1487:
Query    Subject         Identity  Coverage  E-value    Bitscore  Start  End    Strand
SCO5086  WP_042193138.1  59.449    97.318    4.65e-107  320       56991  57762  -     
SCO5089  WP_042193147.1  53.247    89.5349   1.16e-18   83.2      61381  61630  -     
SCO5088  WP_042193149.1  63.027    99.0172   1.87e-170  493       61679  62900  -     
SCO5087  WP_042193448.1  69.927    87.5803   0          591       62896  64150  -     

CDME01000012.1
--------------
Cluster 13459, score 4.0896:
Query    Subject     Identity  Coverage  E-value    Bitscore  Start  End    Strand
SCO5086  CEL20585.1  59.449    97.318    4.65e-107  320       56991  57762  -     
SCO5089  CEL20589.1  53.247    89.5349   1.16e-18   83.2      61381  61630  -     
SCO5088  CEL20590.1  63.027    99.0172   1.87e-170  493       61679  62900  -     

LN877229.1
----------
Cluster 13460, score 4.0877:
Query    Subject     Identity  Coverage  E-value    Bitscore  Start   End     Strand
SCO5088  CTQ88429.1  62.25     98.2801   1.04e-166  483       289272  290484  +     
SCO5089  CTQ88430.1  46.512    100       4.17e-19   84.3      290492  290753  +     
SCO5086  CTQ88431.1  59.216    97.7011   4.03e-103  310       290774  291548  +     

NZ_CDME01000002.1
-----------------
Cluster 13462, score 6.1457:
Query    Subject         Identity  Coverage  E-value    Bitscore  Start    End      Strand
SCO5087  WP_042179855.1  67.07     88.4368   0          580       1441686  1442955  +     
SCO5088  WP_042179857.1  62.25     98.2801   1.04e-166  483       1442951  1444163  +     
SCO5089  WP_042179859.1  46.512    100       4.17e-19   84.3      1444171  1444432  +     
SCO5086  WP_042179862.1  59.216    97.7011   4.03e-103  310       1444453  1445227  +     


Streptomyces phaeofaciens JCM 4125
==================================
NZ_BMSA01000002.1
-----------------
Cluster 13465, score 6.1452:
Query    Subject         Identity  Coverage  E-value    Bitscore  Start   End     Strand
SCO5086  WP_189707989.1  63.846    99.6169   4.8e-107   320       350302  351091  +     
SCO5089  WP_189707998.1  40.26     88.3721   7.45e-10   60.8      354447  354711  -     
SCO5088  WP_189708000.1  64.16     97.7887   2.99e-169  490       354764  356009  -     
SCO5087  WP_308435633.1  67.612    90.5782   0          581       356005  357310  -     


Streptomyces phaeofaciens NPDC001881
====================================
NZ_JBIATI010000002.1
--------------------
Cluster 13467, score 6.1444:
Query    Subject         Identity  Coverage  E-value    Bitscore  Start   End     Strand
SCO5086  WP_388390158.1  63.462    99.6169   2.67e-104  313       403889  404678  +     
SCO5089  WP_388390167.1  40.26     88.3721   5.93e-10   61.2      407833  408097  -     
SCO5088  WP_388390170.1  63.91     97.7887   4.39e-169  489       408150  409395  -     
SCO5087  WP_388390172.1  67.612    90.5782   0          581       409391  410696  -     


Kitasatospora azatica KCTC 9699
===============================
NZ_JQMO01000003.1
-----------------
Cluster 13469, score 3.0991:
Query    Subject         Identity  Coverage  E-value    Bitscore  Start    End      Strand
SCO5086  WP_035847282.1  61.686    100       5.01e-107  320       2768904  2769690  -     
SCO5089  WP_035847283.1  50        81.3953   7.15e-17   78.6      2770447  2770717  -     
SCO5087  WP_035847285.1  68.396    90.5782   0          592       2772088  2773363  -     


Streptomyces durocortorensis C11-1
==================================
NZ_CP134500.1
-------------
Cluster 13470, score 6.1457:
Query    Subject         Identity  Coverage  E-value    Bitscore  Start    End      Strand
SCO5087  WP_311122605.1  70.673    89.0792   0          596       7056016  7057297  +     
SCO5088  WP_311122606.1  60.553    97.7887   1.22e-162  473       7057293  7058547  +     
SCO5089  WP_096624038.1  41.975    94.186    9.8e-13    68.2      7058543  7058813  +     
SCO5086  WP_311122607.1  60.92     100       5.12e-107  320       7058825  7059611  +     


Streptomyces caatingaensis CMAA 1322
====================================
NZ_LFXA01000007.1
-----------------
Cluster 13472, score 6.1403:
Query    Subject         Identity  Coverage  E-value    Bitscore  Start  End    Strand
SCO5087  WP_078871161.1  69.417    88.2227   0          563       34936  36217  +     
SCO5088  WP_049716006.1  63.524    99.0172   3.68e-148  436       36213  37431  +     
SCO5089  WP_049716007.1  54.118    98.8372   3.95e-19   84.3      37513  37774  +     
SCO5086  WP_049716008.1  60.536    100       5.41e-107  320       37835  38621  +     

LFXA01000007.1
--------------
Cluster 13473, score 4.0840:
Query    Subject     Identity  Coverage  E-value    Bitscore  Start  End    Strand
SCO5088  KNB52156.1  63.524    99.0172   3.68e-148  436       36213  37431  +     
SCO5089  KNB52157.1  54.118    98.8372   3.95e-19   84.3      37513  37774  +     
SCO5086  KNB52158.1  60.536    100       5.41e-107  320       37835  38621  +     

NZ_LFXA01000002.1
-----------------
Cluster 13474, score 5.1022:
Query    Subject         Identity  Coverage  E-value    Bitscore  Start   End     Strand
SCO5087  WP_049714123.1  65.155    89.5075   0          538       210685  211963  +     
SCO5088  WP_049714124.1  57.25     98.0344   9.18e-141  417       211962  213195  +     
SCO5089  WP_049714125.1  44.872    90.6977   3.31e-12   67        213247  213541  +     


Streptomyces mashuensis JCM 4059
================================
NZ_BNBD01000013.1
-----------------
Cluster 13476, score 6.1485:
Query    Subject         Identity  Coverage  E-value    Bitscore  Start   End     Strand
SCO5086  WP_190132204.1  58.238    100       6.03e-107  320       155444  156230  -     
SCO5089  WP_190132205.1  48.75     93.0233   8.46e-16   75.9      156382  156652  -     
SCO5088  WP_190132206.1  60.5      98.2801   3.41e-166  482       156805  158023  -     
SCO5087  WP_190132207.1  71.014    88.651    0          607       158019  159288  -     

BNBD01000013.1
--------------
Cluster 13477, score 4.0878:
Query    Subject     Identity  Coverage  E-value    Bitscore  Start   End     Strand
SCO5086  GHF64607.1  58.238    100       6.03e-107  320       155444  156230  -     
SCO5089  GHF64614.1  48.75     93.0233   8.46e-16   75.9      156382  156652  -     
SCO5088  GHF64620.1  60.5      98.2801   3.41e-166  482       156805  158023  -     


Micromonospora yangpuensis CGMCC 4.5736
=======================================
NZ_BMMJ01000004.1
-----------------
Cluster 13478, score 6.1402:
Query    Subject         Identity  Coverage  E-value    Bitscore  Start   End     Strand
SCO5086  WP_091436059.1  62.069    100       6.73e-107  320       404907  405693  -     
SCO5089  WP_091436057.1  43.038    91.8605   9.8e-13    68.2      405721  406000  -     
SCO5088  WP_091436055.1  60.891    99.2629   1.69e-152  447       406040  407273  -     
SCO5087  WP_091436053.1  69.417    88.2227   0          567       407269  408541  -     


Micromonospora yangpuensis DSM 45577
====================================
NZ_FMIA01000002.1
-----------------
Cluster 13480, score 6.1402:
Query    Subject         Identity  Coverage  E-value    Bitscore  Start    End      Strand
SCO5087  WP_091436053.1  69.417    88.2227   0          567       2351226  2352498  +     
SCO5088  WP_091436055.1  60.891    99.2629   1.69e-152  447       2352494  2353727  +     
SCO5089  WP_091436057.1  43.038    91.8605   9.8e-13    68.2      2353767  2354046  +     
SCO5086  WP_091436059.1  62.069    100       6.73e-107  320       2354074  2354860  +     


Streptomyces narbonensis NPDC033559
===================================
NZ_JBEZVG010000084.1
--------------------
Cluster 13482, score 5.1142:
Query    Subject         Identity  Coverage  E-value    Bitscore  Start  End   Strand
SCO5089  WP_150265318.1  48.78     95.3488   2.42e-16   77.4      82     355   -     
SCO5088  WP_150265320.1  59.799    97.7887   8.84e-165  478       514    1732  -     
SCO5087  WP_223834581.1  69.807    88.651    0          587       1728   2997  -     


Streptomyces narbonensis NPDC030523
===================================
NZ_JBEZVX010000019.1
--------------------
Cluster 13484, score 6.1462:
Query    Subject         Identity  Coverage  E-value    Bitscore  Start  End    Strand
SCO5086  WP_359677975.1  59.004    100       2.19e-106  318       31034  31820  -     
SCO5089  WP_359677978.1  48.78     95.3488   1.34e-16   78.2      31925  32198  -     
SCO5088  WP_359677980.1  60.05     97.7887   5.01e-165  479       32369  33587  -     
SCO5087  WP_359677983.1  70.048    88.651    0          587       33583  34852  -     


Streptomyces narbonensis JCM 4147
=================================
NZ_BMSF01000029.1
-----------------
Cluster 13486, score 6.1456:
Query    Subject         Identity  Coverage  E-value    Bitscore  Start  End    Strand
SCO5086  WP_189513446.1  59.004    100       2.26e-106  318       31357  32143  -     
SCO5089  WP_189513448.1  48.78     95.3488   9.34e-17   78.6      32248  32521  -     
SCO5088  WP_189513450.1  59.799    97.7887   7.2e-164   476       32842  34060  -     
SCO5087  WP_189513452.1  68.957    90.364    0          583       34056  35406  -     

BMSF01000029.1
--------------
Cluster 13487, score 4.0873:
Query    Subject     Identity  Coverage  E-value    Bitscore  Start  End    Strand
SCO5086  GGW11885.1  59.004    100       2.26e-106  318       31357  32143  -     
SCO5089  GGW11888.1  48.78     95.3488   9.34e-17   78.6      32248  32521  -     
SCO5088  GGW11891.1  59.799    97.7887   7.2e-164   476       32842  34060  -     


Streptomyces narbonensis NPDC045974
===================================
NZ_JBEZAE010000044.1
--------------------
Cluster 13488, score 6.1461:
Query    Subject         Identity  Coverage  E-value    Bitscore  Start  End    Strand
SCO5087  WP_358478680.1  69.807    88.651    0          586       7453   8722   +     
SCO5088  WP_150265320.1  59.799    97.7887   8.84e-165  478       8718   9936   +     
SCO5089  WP_189513448.1  48.78     95.3488   9.34e-17   78.6      10094  10367  +     
SCO5086  WP_189513446.1  59.004    100       2.26e-106  318       10472  11258  +     


Streptomyces narbonensis NPDC044290
===================================
NZ_JBEZBO010000050.1
--------------------
Cluster 13490, score 6.1461:
Query    Subject         Identity  Coverage  E-value    Bitscore  Start  End    Strand
SCO5087  WP_358478680.1  69.807    88.651    0          586       7453   8722   +     
SCO5088  WP_150265320.1  59.799    97.7887   8.84e-165  478       8718   9936   +     
SCO5089  WP_189513448.1  48.78     95.3488   9.34e-17   78.6      10094  10367  +     
SCO5086  WP_189513446.1  59.004    100       2.26e-106  318       10472  11258  +     


Streptomyces narbonensis CCM 7300
=================================
NZ_JBHUGK010000014.1
--------------------
Cluster 13492, score 6.1456:
Query    Subject         Identity  Coverage  E-value    Bitscore  Start  End    Strand
SCO5086  WP_189513446.1  59.004    100       2.26e-106  318       31353  32139  -     
SCO5089  WP_189513448.1  48.78     95.3488   9.34e-17   78.6      32244  32517  -     
SCO5088  WP_189513450.1  59.799    97.7887   7.2e-164   476       32838  34056  -     
SCO5087  WP_189513452.1  68.957    90.364    0          583       34052  35402  -     


Streptomyces narbonensis NPDC052368
===================================
NZ_JBIUAY010000018.1
--------------------
Cluster 13494, score 6.1456:
Query    Subject         Identity  Coverage  E-value    Bitscore  Start  End    Strand
SCO5086  WP_189513446.1  59.004    100       2.26e-106  318       31389  32175  -     
SCO5089  WP_189513448.1  48.78     95.3488   9.34e-17   78.6      32280  32553  -     
SCO5088  WP_189513450.1  59.799    97.7887   7.2e-164   476       32874  34092  -     
SCO5087  WP_189513452.1  68.957    90.364    0          583       34088  35438  -     


Streptomyces tateyamensis ATCC 21389
====================================
NZ_PYBW01000027.1
-----------------
Cluster 13496, score 6.1422:
Query    Subject         Identity  Coverage  E-value    Bitscore  Start  End    Strand
SCO5086  WP_110667369.1  62.791    98.8506   7.66e-107  320       49067  49850  -     
SCO5089  WP_110667371.1  51.22     95.3488   6.71e-19   84        49949  50213  -     
SCO5088  WP_110667373.1  63.092    98.2801   8.5e-155   453       50268  51483  -     
SCO5087  WP_110667375.1  69.175    88.2227   0          565       51479  52751  -     


Spongiactinospora rosea LHW63015
================================
NZ_QMEY01000005.1
-----------------
Cluster 13498, score 6.1446:
Query    Subject         Identity  Coverage  E-value    Bitscore  Start  End    Strand
SCO5086  WP_113981242.1  62.598    97.318    7.75e-107  320       77507  78314  -     
SCO5089  WP_113981243.1  48.148    94.186    9.22e-18   80.9      78336  78597  -     
SCO5088  WP_113981244.1  58.955    98.7715   8.32e-157  458       78616  79852  -     
SCO5087  WP_113981245.1  69.359    90.1499   0          587       79848  81129  -     

NZ_QMEY01000003.1
-----------------
Cluster 13500, score 7.1341:
Query    Subject         Identity  Coverage  E-value    Bitscore  Start   End     Strand
SCO5089  WP_113980293.1  45.122    95.3488   1.53e-15   75.1      231067  231325  -     
SCO5088  WP_404828583.1  59.698    97.543    2.57e-148  437       231325  232636  -     
SCO5087  WP_113980295.1  63.835    88.2227   0          535       232632  233913  -     
SCO5086  WP_113980298.1  57.255    97.318    1.32e-96   294       236837  237629  +     

QMEY01000003.1
--------------
Cluster 13501, score 4.0904:
Query    Subject     Identity  Coverage  E-value   Bitscore  Start   End     Strand
SCO5089  RBQ20088.1  45.122    95.3488   1.53e-15  75.1      231067  231325  -     
SCO5087  RBQ20090.1  63.835    88.2227   0         535       232632  233913  -     
SCO5086  RBQ20093.1  57.255    97.318    1.32e-96  294       236837  237629  +     


Streptomyces sp. NBC_01538 NBC 01538
====================================
NZ_CP109391.1
-------------
Cluster 13502, score 4.1353:
Query    Subject         Identity  Coverage  E-value    Bitscore  Start    End      Strand
SCO5087  WP_405773432.1  67.874    88.651    0          565       7322038  7323307  +     
SCO5088  WP_405773433.1  59.398    98.0344   8.71e-161  468       7323303  7324518  +     
SCO5086  WP_405773435.1  60.92     100       8.19e-107  320       7325035  7325821  +     


Salinispora sp. H7-4
====================
NZ_JABZED010000002.1
--------------------
Cluster 13504, score 6.1062:
Query    Subject         Identity  Coverage  E-value    Bitscore  Start   End     Strand
SCO5089  WP_309224967.1  51.923    60.4651   7.6e-08    55.5      176847  177096  +     
SCO5089  WP_018215380.1  34.568    94.186    4.26e-08   56.2      179116  179362  -     
SCO5088  WP_180196951.1  57        98.2801   3.73e-142  422       179327  180656  -     
SCO5087  WP_309224968.1  64.964    88.0086   0          528       180652  181993  -     


Pendulispora rubella MSr11368
=============================
NZ_CP089929.1
-------------
Cluster 13505, score 6.1478:
Query    Subject         Identity  Coverage  E-value    Bitscore  Start     End       Strand
SCO5086  WP_394832272.1  59.387    100       8.37e-107  320       10818932  10819718  -     
SCO5089  WP_394832271.1  43.75     93.0233   5.58e-13   68.9      10819714  10819996  -     
SCO5088  WP_394833067.1  61.194    98.7715   2.9e-172   497       10820019  10821249  -     
SCO5087  WP_394832269.1  68.735    89.7216   0          592       10821245  10822526  -     

CP089929.1
----------
Cluster 13506, score 6.1479:
Query    Subject     Identity  Coverage  E-value    Bitscore  Start    End      Strand
SCO5087  WXA81683.1  68.735    89.7216   0          592       9789695  9790976  +     
SCO5088  WXA81684.1  61.194    98.7715   1.39e-172  498       9790972  9792202  +     
SCO5089  WXA81685.1  43.75     93.0233   5.58e-13   68.9      9792225  9792507  +     
SCO5086  WXA81686.1  59.387    100       8.37e-107  320       9792503  9793289  +     


Pendulispora rubella MSr11367
=============================
NZ_CP089983.1
-------------
Cluster 13508, score 6.1478:
Query    Subject         Identity  Coverage  E-value    Bitscore  Start     End       Strand
SCO5086  WP_394832272.1  59.387    100       8.37e-107  320       10818951  10819737  -     
SCO5089  WP_394832271.1  43.75     93.0233   5.58e-13   68.9      10819733  10820015  -     
SCO5088  WP_394833067.1  61.194    98.7715   2.9e-172   497       10820038  10821268  -     
SCO5087  WP_394832269.1  68.735    89.7216   0          592       10821264  10822545  -     

CP089983.1
----------
Cluster 13509, score 6.1479:
Query    Subject     Identity  Coverage  E-value    Bitscore  Start    End      Strand
SCO5087  WXB02641.1  68.735    89.7216   0          592       9789719  9791000  +     
SCO5088  WXB02642.1  61.194    98.7715   1.39e-172  498       9790996  9792226  +     
SCO5089  WXB02643.1  43.75     93.0233   5.58e-13   68.9      9792249  9792531  +     
SCO5086  WXB02644.1  59.387    100       8.37e-107  320       9792527  9793313  +     


Streptomyces omiyaensis NPDC015133
==================================
NZ_JBIBVA010000005.1
--------------------
Cluster 13511, score 6.1420:
Query    Subject         Identity  Coverage  E-value    Bitscore  Start   End     Strand
SCO5087  WP_392010851.1  69.175    88.2227   0          579       173887  175168  +     
SCO5088  WP_392010854.1  59.799    97.7887   4.84e-153  448       175164  176385  +     
SCO5089  WP_392010856.1  46.429    97.6744   1.76e-14   72.8      176457  176727  +     
SCO5086  WP_392081309.1  62.992    97.318    8.39e-107  320       176738  177530  +     


Streptomyces omiyaensis NPDC015665
==================================
NZ_JBIBSS010000007.1
--------------------
Cluster 13513, score 6.1419:
Query    Subject         Identity  Coverage  E-value    Bitscore  Start   End     Strand
SCO5087  WP_392010851.1  69.175    88.2227   0          579       173873  175154  +     
SCO5088  WP_392010854.1  59.799    97.7887   4.84e-153  448       175150  176371  +     
SCO5089  WP_392010856.1  46.429    97.6744   1.76e-14   72.8      176443  176713  +     
SCO5086  WP_392010859.1  62.992    97.318    1.01e-106  319       176724  177516  +     


Nocardia stercoris NEAU-LL90
============================
NZ_RFFH01000007.1
-----------------
Cluster 13515, score 6.1432:
Query    Subject         Identity  Coverage  E-value    Bitscore  Start  End    Strand
SCO5086  WP_122189131.1  62.109    98.0843   9.74e-107  319       27991  28774  -     
SCO5089  WP_122189132.1  47.561    95.3488   3.42e-16   77        28806  29070  -     
SCO5088  WP_122189133.1  59.75     98.2801   2.21e-156  457       29090  30299  -     
SCO5087  WP_199742856.1  67.711    88.8651   0          579       30295  31576  -     

RFFH01000007.1
--------------
Cluster 13516, score 4.0853:
Query    Subject     Identity  Coverage  E-value    Bitscore  Start  End    Strand
SCO5086  RMI31180.1  62.109    98.0843   9.74e-107  319       27991  28774  -     
SCO5089  RMI31181.1  47.561    95.3488   3.42e-16   77        28806  29070  -     
SCO5088  RMI31182.1  59.75     98.2801   2.21e-156  457       29090  30299  -     


Kitasatospora aureofaciens NPDC024475
=====================================
NZ_JBEZYR010000027.1
--------------------
Cluster 13517, score 5.1048:
Query    Subject         Identity  Coverage  E-value    Bitscore  Start  End    Strand
SCO5089  WP_360463539.1  47.368    88.3721   1.55e-15   75.1      81751  82015  -     
SCO5088  WP_360463569.1  59.148    97.7887   1.74e-140  416       82098  83295  -     
SCO5087  WP_360463542.1  65.777    88.2227   0          557       83360  84626  -     

NZ_JBEZYR010000001.1
--------------------
Cluster 13519, score 5.1033:
Query    Subject         Identity  Coverage  E-value    Bitscore  Start   End     Strand
SCO5087  WP_078867236.1  62.83     89.2934   0          528       340278  341559  +     
SCO5088  WP_030282574.1  61.307    97.7887   2.26e-150  441       341555  342761  +     
SCO5089  WP_030282576.1  46.914    94.186    5.64e-11   63.5      342830  343085  +     


Kitasatospora aureofaciens NPDC046163
=====================================
NZ_JBEZAB010000012.1
--------------------
Cluster 13521, score 6.1345:
Query    Subject         Identity  Coverage  E-value    Bitscore  Start  End    Strand
SCO5087  WP_360421622.1  62.83     89.2934   0          530       67464  68745  +     
SCO5088  WP_360421623.1  61.307    97.7887   4.6e-150   441       68741  69947  +     
SCO5089  WP_033348116.1  46.914    94.186    6.57e-11   63.5      70016  70271  +     
SCO5086  WP_360421635.1  60.784    97.7011   5.22e-103  310       84923  85712  +     


Kitasatospora aureofaciens NPDC053072
=====================================
NZ_JBITZM010000007.1
--------------------
Cluster 13523, score 6.1342:
Query    Subject         Identity  Coverage  E-value    Bitscore  Start  End    Strand
SCO5086  WP_396496185.1  60.784    97.7011   1.08e-102  309       30994  31783  -     
SCO5089  WP_396496207.1  46.914    94.186    7.41e-11   63.2      46312  46567  -     
SCO5088  WP_396496209.1  61.25     98.2801   1.27e-150  442       46636  47842  -     
SCO5087  WP_396496211.1  62.83     89.2934   0          528       47838  49119  -     


Kitasatospora aureofaciens NPDC045990
=====================================
NZ_JBEZAD010000019.1
--------------------
Cluster 13525, score 6.1341:
Query    Subject         Identity  Coverage  E-value    Bitscore  Start  End    Strand
SCO5087  WP_078867236.1  62.83     89.2934   0          528       14976  16257  +     
SCO5088  WP_030282574.1  61.307    97.7887   2.26e-150  441       16253  17459  +     
SCO5089  WP_030282576.1  46.914    94.186    5.64e-11   63.5      17528  17783  +     
SCO5086  WP_072655303.1  60.784    97.7011   1.15e-102  309       32302  33091  +     


Kitasatospora aureofaciens
==========================
NZ_CAMEOQ010000017.1
--------------------
Cluster 13527, score 6.1342:
Query    Subject         Identity  Coverage  E-value    Bitscore  Start  End    Strand
SCO5086  WP_279097313.1  60.392    97.7011   1.81e-102  308       53817  54606  -     
SCO5089  WP_033348116.1  46.914    94.186    6.57e-11   63.5      69109  69364  -     
SCO5088  WP_033348117.1  61.307    97.7887   3.78e-150  441       69433  70639  -     
SCO5087  WP_078656391.1  63.07     89.2934   0          530       70635  71916  -     

NZ_DYYO01000148.1
-----------------
Cluster 13528, score 6.1342:
Query    Subject         Identity  Coverage  E-value    Bitscore  Start  End    Strand
SCO5087  WP_078656391.1  63.07     89.2934   0          530       29262  30543  +     
SCO5088  WP_033348117.1  61.307    97.7887   3.78e-150  441       30539  31745  +     
SCO5089  WP_033348116.1  46.914    94.186    6.57e-11   63.5      31814  32069  +     
SCO5086  WP_279097313.1  60.392    97.7011   1.81e-102  308       46572  47361  +     


Kitasatospora aureofaciens NPDC004000
=====================================
NZ_JBEXMP010000004.1
--------------------
Cluster 13530, score 6.1342:
Query    Subject         Identity  Coverage  E-value    Bitscore  Start   End     Strand
SCO5087  WP_078656391.1  63.07     89.2934   0          530       126962  128243  +     
SCO5088  WP_033348117.1  61.307    97.7887   3.78e-150  441       128239  129445  +     
SCO5089  WP_033348116.1  46.914    94.186    6.57e-11   63.5      129514  129769  +     
SCO5086  WP_279097313.1  60.392    97.7011   1.81e-102  308       144285  145074  +     


Kitasatospora aureofaciens F3
=============================
HM627755.1
----------
Cluster 13532, score 4.0812:
Query    Subject     Identity  Coverage  E-value    Bitscore  Start  End    Strand
SCO5086  AEI98650.1  60.392    97.7011   1.81e-102  308       17038  17827  -     
SCO5089  AEI98664.1  46.914    94.186    6.57e-11   63.5      32331  32586  -     
SCO5088  AEI98665.1  61.307    97.7887   3.78e-150  441       32655  33861  -     


Kitasatospora aureofaciens NRRL B-1286
======================================
NZ_JNWR01000007.1
-----------------
Cluster 13533, score 6.1342:
Query    Subject         Identity  Coverage  E-value    Bitscore  Start   End     Strand
SCO5086  WP_033348109.1  60.392    97.7011   2.52e-102  308       159495  160284  -     
SCO5089  WP_033348116.1  46.914    94.186    6.57e-11   63.5      174792  175047  -     
SCO5088  WP_033348117.1  61.307    97.7887   3.78e-150  441       175116  176322  -     
SCO5087  WP_078656391.1  63.07     89.2934   0          530       176318  177599  -     


Kitasatospora aureofaciens NPDC053307
=====================================
NZ_JBITYV010000005.1
--------------------
Cluster 13534, score 6.1341:
Query    Subject         Identity  Coverage  E-value    Bitscore  Start  End    Strand
SCO5086  WP_396477297.1  60.784    97.7011   5.01e-102  307       8407   9196   -     
SCO5089  WP_033348116.1  46.914    94.186    6.57e-11   63.5      23750  24005  -     
SCO5088  WP_033348117.1  61.307    97.7887   3.78e-150  441       24074  25280  -     
SCO5087  WP_396477305.1  62.83     89.2934   0          529       25276  26557  -     


Kitasatospora aureofaciens CPD02
================================
NZ_JAHTKP010000001.1
--------------------
Cluster 13536, score 3.0898:
Query    Subject         Identity  Coverage  E-value    Bitscore  Start   End     Strand
SCO5086  WP_218197745.1  60        97.7011   5.08e-101  305       405654  406443  -     
SCO5089  WP_218197756.1  47.561    95.3488   3.73e-12   66.6      421029  421284  -     
SCO5087  WP_218197758.1  62.233    90.1499   0          526       422529  423810  -     

NZ_JAHTKP010000004.1
--------------------
Cluster 13538, score 5.1024:
Query    Subject         Identity  Coverage  E-value    Bitscore  Start   End     Strand
SCO5087  WP_218198714.1  61.722    88.4368   0          537       118554  119841  +     
SCO5088  WP_218198715.1  54.271    97.7887   3.71e-142  421       119837  121064  +     
SCO5089  WP_218198716.1  41.975    94.186    4.79e-12   66.2      121113  121368  +     


Kitasatospora aureofaciens NPDC087527
=====================================
NZ_JBIUXI010000003.1
--------------------
Cluster 13540, score 6.1312:
Query    Subject         Identity  Coverage  E-value    Bitscore  Start   End     Strand
SCO5086  WP_218197745.1  60        97.7011   5.08e-101  305       371298  372087  -     
SCO5089  WP_218197756.1  47.561    95.3488   3.73e-12   66.6      386682  386937  -     
SCO5088  WP_400280280.1  60.599    98.5258   1.15e-138  412       386980  388186  -     
SCO5087  WP_400280282.1  62.233    90.1499   0          528       388182  389463  -     

NZ_JBIUXI010000006.1
--------------------
Cluster 13542, score 5.1022:
Query    Subject         Identity  Coverage  E-value    Bitscore  Start   End     Strand
SCO5089  WP_218198716.1  41.975    94.186    4.79e-12   66.2      291319  291574  -     
SCO5088  WP_218198715.1  54.271    97.7887   3.71e-142  421       291623  292850  -     
SCO5087  WP_400281558.1  61.244    88.4368   0          535       292846  294133  -     


Kitasatospora aureofaciens JCM 4434
===================================
NZ_BMUB01000002.1
-----------------
Cluster 13544, score 6.1336:
Query    Subject         Identity  Coverage  E-value    Bitscore  Start   End     Strand
SCO5087  WP_078867236.1  62.83     89.2934   0          528       219761  221042  +     
SCO5088  WP_030282574.1  61.307    97.7887   2.26e-150  441       221038  222244  +     
SCO5089  WP_030549940.1  45.679    94.186    2.33e-10   62        222313  222568  +     
SCO5086  WP_030282610.1  60        97.7011   6.4e-101   305       237074  237863  +     

BMUB01000002.1
--------------
Cluster 13545, score 4.0808:
Query    Subject     Identity  Coverage  E-value    Bitscore  Start   End     Strand
SCO5088  GGU60709.1  61.307    97.7887   2.26e-150  441       221038  222244  +     
SCO5089  GGU60713.1  45.679    94.186    2.33e-10   62        222313  222568  +     
SCO5086  GGU60793.1  60        97.7011   6.4e-101   305       237074  237863  +     


Kitasatospora aureofaciens DM-1
===============================
NZ_CP020567.1
-------------
Cluster 13546, score 6.1336:
Query    Subject         Identity  Coverage  E-value    Bitscore  Start    End      Strand
SCO5087  WP_078867236.1  62.83     89.2934   0          528       4197129  4198410  +     
SCO5088  WP_030282574.1  61.307    97.7887   2.26e-150  441       4198406  4199612  +     
SCO5089  WP_030549940.1  45.679    94.186    2.33e-10   62        4199681  4199936  +     
SCO5086  WP_030282610.1  60        97.7011   6.4e-101   305       4214442  4215231  +     


Kitasatospora aureofaciens NPDC044774
=====================================
NZ_JBEZBM010000001.1
--------------------
Cluster 13548, score 6.1336:
Query    Subject         Identity  Coverage  E-value    Bitscore  Start   End     Strand
SCO5087  WP_078867236.1  62.83     89.2934   0          528       219797  221078  +     
SCO5088  WP_030282574.1  61.307    97.7887   2.26e-150  441       221074  222280  +     
SCO5089  WP_030549940.1  45.679    94.186    2.33e-10   62        222349  222604  +     
SCO5086  WP_030282610.1  60        97.7011   6.4e-101   305       237111  237900  +     


Kitasatospora aureofaciens NPDC026204
=====================================
NZ_JBEZYM010000001.1
--------------------
Cluster 13550, score 6.1338:
Query    Subject         Identity  Coverage  E-value    Bitscore  Start   End     Strand
SCO5086  WP_030282610.1  60        97.7011   6.4e-101   305       135148  135937  -     
SCO5089  WP_030282576.1  46.914    94.186    5.64e-11   63.5      150444  150699  -     
SCO5088  WP_030282574.1  61.307    97.7887   2.26e-150  441       150768  151974  -     
SCO5087  WP_078867236.1  62.83     89.2934   0          528       151970  153251  -     


Kitasatospora aureofaciens NPDC022265
=====================================
NZ_JBFABR010000015.1
--------------------
Cluster 13552, score 5.1031:
Query    Subject         Identity  Coverage  E-value    Bitscore  Start  End    Strand
SCO5089  WP_030549940.1  45.679    94.186    2.33e-10   62        10957  11212  -     
SCO5088  WP_030282574.1  61.307    97.7887   2.26e-150  441       11281  12487  -     
SCO5087  WP_078867236.1  62.83     89.2934   0          528       12483  13764  -     


Kitasatospora aureofaciens NPDC022264
=====================================
NZ_JBFABS010000004.1
--------------------
Cluster 13554, score 6.1336:
Query    Subject         Identity  Coverage  E-value    Bitscore  Start   End     Strand
SCO5087  WP_078867236.1  62.83     89.2934   0          528       163490  164771  +     
SCO5088  WP_030282574.1  61.307    97.7887   2.26e-150  441       164767  165973  +     
SCO5089  WP_030549940.1  45.679    94.186    2.33e-10   62        166042  166297  +     
SCO5086  WP_030282610.1  60        97.7011   6.4e-101   305       180804  181593  +     


Kitasatospora aureofaciens NPDC000084
=====================================
NZ_JBIAZV010000001.1
--------------------
Cluster 13556, score 6.1336:
Query    Subject         Identity  Coverage  E-value    Bitscore  Start   End     Strand
SCO5086  WP_030282610.1  60        97.7011   6.4e-101   305       270413  271202  -     
SCO5089  WP_030549940.1  45.679    94.186    2.33e-10   62        285708  285963  -     
SCO5088  WP_030282574.1  61.307    97.7887   2.26e-150  441       286032  287238  -     
SCO5087  WP_078867236.1  62.83     89.2934   0          528       287234  288515  -     


Kitasatospora aureofaciens NPDC053049
=====================================
NZ_JBITZR010000012.1
--------------------
Cluster 13558, score 6.1336:
Query    Subject         Identity  Coverage  E-value    Bitscore  Start  End    Strand
SCO5086  WP_030282610.1  60        97.7011   6.4e-101   305       39841  40630  -     
SCO5089  WP_030549940.1  45.679    94.186    2.33e-10   62        55137  55392  -     
SCO5088  WP_030282574.1  61.307    97.7887   2.26e-150  441       55461  56667  -     
SCO5087  WP_078867236.1  62.83     89.2934   0          528       56663  57944  -     


Kitasatospora aureofaciens NPDC052499
=====================================
NZ_JBIUAM010000003.1
--------------------
Cluster 13560, score 6.1336:
Query    Subject         Identity  Coverage  E-value    Bitscore  Start   End     Strand
SCO5087  WP_078867236.1  62.83     89.2934   0          528       219989  221270  +     
SCO5088  WP_030282574.1  61.307    97.7887   2.26e-150  441       221266  222472  +     
SCO5089  WP_030549940.1  45.679    94.186    2.33e-10   62        222541  222796  +     
SCO5086  WP_030282610.1  60        97.7011   6.4e-101   305       237303  238092  +     


Kitasatospora aureofaciens NPDC101799
=====================================
NZ_JBIWMM010000004.1
--------------------
Cluster 13562, score 6.1336:
Query    Subject         Identity  Coverage  E-value    Bitscore  Start   End     Strand
SCO5087  WP_078867236.1  62.83     89.2934   0          528       163834  165115  +     
SCO5088  WP_030282574.1  61.307    97.7887   2.26e-150  441       165111  166317  +     
SCO5089  WP_030549940.1  45.679    94.186    2.33e-10   62        166386  166641  +     
SCO5086  WP_030282610.1  60        97.7011   6.4e-101   305       181148  181937  +     


Kitasatospora aureofaciens NRRL B-2657
======================================
NZ_JOER01000001.1
-----------------
Cluster 13564, score 6.1336:
Query    Subject         Identity  Coverage  E-value    Bitscore  Start  End    Strand
SCO5087  WP_078867236.1  62.83     89.2934   0          528       58046  59327  +     
SCO5088  WP_030282574.1  61.307    97.7887   2.26e-150  441       59323  60529  +     
SCO5089  WP_030549940.1  45.679    94.186    2.33e-10   62        60598  60853  +     
SCO5086  WP_030282610.1  60        97.7011   6.4e-101   305       75360  76149  +     


Kitasatospora aureofaciens NRRL B-3447
======================================
NZ_JOFK01000002.1
-----------------
Cluster 13565, score 6.1336:
Query    Subject         Identity  Coverage  E-value    Bitscore  Start   End     Strand
SCO5086  WP_030282610.1  60        97.7011   6.4e-101   305       238825  239614  -     
SCO5089  WP_030549940.1  45.679    94.186    2.33e-10   62        254120  254375  -     
SCO5088  WP_030282574.1  61.307    97.7887   2.26e-150  441       254444  255650  -     
SCO5087  WP_078867236.1  62.83     89.2934   0          528       255646  256927  -     


Kitasatospora aureofaciens ATCC 10762
=====================================
NZ_JPRF03000065.1
-----------------
Cluster 13566, score 6.1336:
Query    Subject         Identity  Coverage  E-value    Bitscore  Start   End     Strand
SCO5087  WP_078867236.1  62.83     89.2934   0          528       276042  277323  +     
SCO5088  WP_030282574.1  61.307    97.7887   2.26e-150  441       277319  278525  +     
SCO5089  WP_030549940.1  45.679    94.186    2.33e-10   62        278594  278849  +     
SCO5086  WP_030282610.1  60        97.7011   6.4e-101   305       293356  294145  +     

JPRF03000065.1
--------------
Cluster 13567, score 4.0808:
Query    Subject     Identity  Coverage  E-value    Bitscore  Start   End     Strand
SCO5088  OEV33523.1  61.307    97.7887   2.26e-150  441       277319  278525  +     
SCO5089  OEV33524.1  45.679    94.186    2.33e-10   62        278594  278849  +     
SCO5086  OEV33537.1  60        97.7011   6.4e-101   305       293356  294145  +     


Kitasatospora aureofaciens NRRL 2209
====================================
NZ_LBHA01000099.1
-----------------
Cluster 13568, score 6.1336:
Query    Subject         Identity  Coverage  E-value    Bitscore  Start  End    Strand
SCO5087  WP_078867236.1  62.83     89.2934   0          528       16146  17427  +     
SCO5088  WP_030282574.1  61.307    97.7887   2.26e-150  441       17423  18629  +     
SCO5089  WP_030549940.1  45.679    94.186    2.33e-10   62        18698  18953  +     
SCO5086  WP_030282610.1  60        97.7011   6.4e-101   305       33460  34249  +     


Kitasatospora aureofaciens NRRL B-2658
======================================
LGUY01000124.1
--------------
Cluster 13569, score 4.0790:
Query    Subject     Identity  Coverage  E-value    Bitscore  Start   End     Strand
SCO5086  KOG75053.1  56.693    96.9349   5.13e-94   287       151007  151799  -     
SCO5089  KOG75059.1  46.479    82.5581   5.32e-13   68.9      158748  159036  -     
SCO5088  KOG75060.1  60.705    97.543    5.01e-147  434       159111  160380  -     


Nocardia fluminea NPDC050440
============================
NZ_JBITIA010000003.1
--------------------
Cluster 13570, score 6.1429:
Query    Subject         Identity  Coverage  E-value    Bitscore  Start   End     Strand
SCO5087  WP_396906302.1  67.711    88.8651   0          572       288065  289343  +     
SCO5088  WP_396906303.1  60.599    98.2801   1.39e-156  457       289339  290563  +     
SCO5089  WP_056819520.1  50.588    98.8372   6.25e-18   81.3      290577  290841  +     
SCO5086  WP_396906304.1  61.39     99.2337   1.09e-106  319       290874  291657  +     


Nocardia fluminea NPDC051059
============================
NZ_JBFBCA010000001.1
--------------------
Cluster 13572, score 6.1426:
Query    Subject         Identity  Coverage  E-value    Bitscore  Start   End     Strand
SCO5086  WP_056819521.1  61.004    99.2337   3.54e-106  318       221116  221899  -     
SCO5089  WP_056819520.1  50.588    98.8372   6.25e-18   81.3      221932  222196  -     
SCO5088  WP_364400095.1  60.349    98.2801   7.91e-156  456       222210  223434  -     
SCO5087  WP_364400098.1  67.952    88.8651   0          571       223430  224708  -     


Nocardia fluminea DSM 44489
===========================
NZ_PJMW01000003.1
-----------------
Cluster 13574, score 6.1425:
Query    Subject         Identity  Coverage  E-value    Bitscore  Start   End     Strand
SCO5086  WP_101469007.1  60.618    99.2337   5.73e-106  317       204445  205228  -     
SCO5089  WP_101469008.1  50        100       5.36e-18   81.6      205261  205525  -     
SCO5088  WP_101469009.1  60.349    98.2801   3.9e-154   451       205539  206763  -     
SCO5087  WP_101469010.1  67.952    88.8651   0          575       206759  208037  -     


Streptomyces anatolicus BG9H
============================
NZ_WMBF01000270.1
-----------------
Cluster 13576, score 5.1064:
Query    Subject         Identity  Coverage  E-value    Bitscore  Start  End   Strand
SCO5089  WP_219690584.1  44.872    90.6977   1.29e-14   72.8      130    388   -     
SCO5088  WP_219690585.1  59.439    96.3145   3.31e-147  434       478    1771  -     
SCO5087  WP_219690586.1  67.943    89.5075   0          557       1767   3036  -     


Micromonospora inaquosa NPDC048918
==================================
NZ_JBEZFR010000035.1
--------------------
Cluster 13578, score 6.1386:
Query    Subject         Identity  Coverage  E-value    Bitscore  Start  End   Strand
SCO5087  WP_124776089.1  68.204    88.2227   0          555       4101   5373  +     
SCO5088  WP_124776087.1  57.5      98.2801   6.44e-148  436       5369   6614  +     
SCO5089  WP_124776085.1  48.235    98.8372   8.4e-16    75.9      6632   6890  +     
SCO5086  WP_124776083.1  59.77     100       1.17e-106  319       6907   7693  +     


Micromonospora inaquosa LB39
============================
NZ_QGSZ01000304.1
-----------------
Cluster 13580, score 6.1386:
Query    Subject         Identity  Coverage  E-value    Bitscore  Start  End    Strand
SCO5086  WP_124776083.1  59.77     100       1.17e-106  319       20954  21740  -     
SCO5089  WP_124776085.1  48.235    98.8372   8.4e-16    75.9      21757  22015  -     
SCO5088  WP_124776087.1  57.5      98.2801   6.44e-148  436       22033  23278  -     
SCO5087  WP_124776089.1  68.204    88.2227   0          555       23274  24546  -     


Streptomyces sp. KY70
=====================
NZ_LR881952.1
-------------
Cluster 13582, score 6.1368:
Query    Subject         Identity  Coverage  E-value    Bitscore  Start    End      Strand
SCO5088  WP_030562206.1  60.804    97.7887   6.15e-147  434       1310744  1312010  -     
SCO5087  WP_030562204.1  63.527    88.651    0          542       1312006  1313278  -     
SCO5086  WP_030562199.1  61.303    100       1.19e-106  319       1314684  1315470  +     
SCO5089  WP_030562171.1  46.341    95.3488   1.33e-14   72.8      1331072  1331342  -     


Streptomyces sp. KY75
=====================
NZ_LR881953.1
-------------
Cluster 13584, score 6.1368:
Query    Subject         Identity  Coverage  E-value    Bitscore  Start    End      Strand
SCO5089  WP_030562171.1  46.341    95.3488   1.33e-14   72.8      6506767  6507037  +     
SCO5086  WP_030562199.1  61.303    100       1.19e-106  319       6522639  6523425  -     
SCO5087  WP_030562204.1  63.527    88.651    0          542       6524831  6526103  +     
SCO5088  WP_030562206.1  60.804    97.7887   6.15e-147  434       6526099  6527365  +     


Nocardia pulmonis CDC141
========================
NZ_JAMRXG010000025.1
--------------------
Cluster 13586, score 6.1421:
Query    Subject         Identity  Coverage  E-value    Bitscore  Start  End    Strand
SCO5087  WP_308212191.1  69.952    89.0792   0          568       44195  45467  +     
SCO5088  WP_251918229.1  60.25     98.2801   7.45e-160  466       45463  46672  +     
SCO5089  WP_251918231.1  40.698    100       1.48e-12   67.8      46684  46942  +     
SCO5086  WP_251918233.1  62.257    98.4674   1.19e-106  319       46954  47746  +     

JAMRXG010000025.1
-----------------
Cluster 13587, score 4.0853:
Query    Subject       Identity  Coverage  E-value    Bitscore  Start  End    Strand
SCO5088  MCM6778701.1  60.25     98.2801   7.45e-160  466       45463  46672  +     
SCO5089  MCM6778702.1  40.698    100       1.48e-12   67.8      46684  46942  +     
SCO5086  MCM6778703.1  62.257    98.4674   1.19e-106  319       46954  47746  +     

NZ_JAMRXG010000001.1
--------------------
Cluster 13588, score 5.1114:
Query    Subject         Identity  Coverage  E-value    Bitscore  Start  End    Strand
SCO5087  WP_251908739.1  68.193    88.8651   0          596       8823   10080  +     
SCO5088  WP_251908742.1  59.75     98.2801   2.01e-147  434       10076  11327  +     
SCO5089  WP_251908743.1  51.807    96.5116   6.35e-19   84        11323  11587  +     


Streptomyces thermoalcalitolerans JCM 10673
===========================================
NZ_BAAAHG010000001.1
--------------------
Cluster 13590, score 5.1064:
Query    Subject         Identity  Coverage  E-value    Bitscore  Start   End     Strand
SCO5089  WP_344045455.1  53.659    95.3488   8.85e-20   85.9      132397  132667  -     
SCO5088  WP_344045457.1  60.705    97.543    9.04e-147  432       132762  133989  -     
SCO5087  WP_344045459.1  63.507    90.364    0          546       133985  135254  -     


Streptomyces palmae TBRC 1999
=============================
NZ_JBHLTX010000014.1
--------------------
Cluster 13592, score 6.1403:
Query    Subject         Identity  Coverage  E-value    Bitscore  Start  End    Strand
SCO5087  WP_135341669.1  68.585    89.2934   0          575       32623  33880  +     
SCO5088  WP_386389008.1  61.538    99.0172   6.14e-155  453       33876  35094  +     
SCO5089  WP_386389013.1  48.235    98.8372   4.89e-08   56.2      48122  48395  +     
SCO5086  WP_135342401.1  62.016    98.8506   1.27e-106  319       48423  49206  +     


Actinomadura rayongensis PCU 332
================================
NZ_JBHLYI010000002.1
--------------------
Cluster 13594, score 6.1363:
Query    Subject         Identity  Coverage  E-value    Bitscore  Start   End     Strand
SCO5086  WP_161101233.1  59.387    100       1.31e-106  319       422096  422882  -     
SCO5089  WP_161101232.1  37.975    91.8605   4.94e-10   61.2      422932  423199  -     
SCO5088  WP_161101231.1  57.816    99.0172   1.02e-140  417       423215  424430  -     
SCO5087  WP_161101230.1  69.565    88.651    0          566       424426  425710  -     

NZ_JBHLYI010000014.1
--------------------
Cluster 13596, score 6.1399:
Query    Subject         Identity  Coverage  E-value    Bitscore  Start  End    Strand
SCO5086  WP_161106412.1  61.479    98.4674   6.01e-105  315       85638  86421  -     
SCO5089  WP_161106411.1  51.852    94.186    2.01e-17   80.1      86417  86681  -     
SCO5088  WP_161106410.1  59.95     98.2801   1.63e-145  429       86684  87914  -     
SCO5087  WP_161106409.1  69.784    89.2934   0          575       87910  89158  -     


Actinomadura rayongensis DSM 102126
===================================
NZ_WUTW01000001.1
-----------------
Cluster 13598, score 6.1363:
Query    Subject         Identity  Coverage  E-value    Bitscore  Start   End     Strand
SCO5087  WP_161101230.1  69.565    88.651    0          566       640599  641883  +     
SCO5088  WP_161101231.1  57.816    99.0172   1.02e-140  417       641879  643094  +     
SCO5089  WP_161101232.1  37.975    91.8605   4.94e-10   61.2      643110  643377  +     
SCO5086  WP_161101233.1  59.387    100       1.31e-106  319       643427  644213  +     

NZ_WUTW01000011.1
-----------------
Cluster 13600, score 6.1399:
Query    Subject         Identity  Coverage  E-value    Bitscore  Start   End     Strand
SCO5087  WP_161106409.1  69.784    89.2934   0          575       100129  101377  +     
SCO5088  WP_161106410.1  59.95     98.2801   1.63e-145  429       101373  102603  +     
SCO5089  WP_161106411.1  51.852    94.186    2.01e-17   80.1      102606  102870  +     
SCO5086  WP_161106412.1  61.479    98.4674   6.01e-105  315       102866  103649  +     


Streptomyces mutabilis TRM 76172
================================
NZ_JAMYEN010000221.1
--------------------
Cluster 13602, score 4.0925:
Query    Subject         Identity  Coverage  E-value    Bitscore  Start  End    Strand
SCO5086  WP_269959505.1  60.392    97.7011   1.38e-106  319       15644  16424  -     
SCO5087  WP_269959508.1  63.592    88.2227   0          530       18031  19309  +     
SCO5089  WP_269959510.1  45.122    95.3488   6.5e-14    76.3      20562  21792  -     


Streptomyces mutabilis TRM76172
===============================
JAMYEN010000221.1
-----------------
Cluster 13603, score 4.0925:
Query    Subject       Identity  Coverage  E-value    Bitscore  Start  End    Strand
SCO5086  MCZ9353783.1  60.392    97.7011   1.38e-106  319       15644  16424  -     
SCO5087  MCZ9353786.1  63.592    88.2227   0          530       18031  19309  +     
SCO5089  MCZ9353788.1  45.122    95.3488   6.5e-14    76.3      20562  21792  -     


Streptomyces mutabilis NPDC007820
=================================
NZ_JBIAEN010000018.1
--------------------
Cluster 13604, score 6.1394:
Query    Subject         Identity  Coverage  E-value    Bitscore  Start   End     Strand
SCO5086  WP_388170486.1  61.719    98.0843   2.61e-106  318       108724  109513  -     
SCO5089  WP_100044758.1  47.674    98.8372   1.22e-17   80.5      109528  109798  -     
SCO5088  WP_100044757.1  61        98.2801   1.45e-146  432       109845  111060  -     
SCO5087  WP_100044756.1  66.427    89.2934   0          563       111056  112328  -     


Streptomyces mutabilis NPDC008028
=================================
NZ_JBIBIS010000010.1
--------------------
Cluster 13606, score 6.1394:
Query    Subject         Identity  Coverage  E-value    Bitscore  Start   End     Strand
SCO5087  WP_100044756.1  66.427    89.2934   0          563       128130  129402  +     
SCO5088  WP_100044757.1  61        98.2801   1.45e-146  432       129398  130613  +     
SCO5089  WP_100044758.1  47.674    98.8372   1.22e-17   80.5      130660  130930  +     
SCO5086  WP_388170486.1  61.719    98.0843   2.61e-106  318       130945  131734  +     


Streptomyces mutabilis NPDC008027
=================================
NZ_JBIBIT010000013.1
--------------------
Cluster 13608, score 6.1394:
Query    Subject         Identity  Coverage  E-value    Bitscore  Start   End     Strand
SCO5087  WP_100044756.1  66.427    89.2934   0          563       128131  129403  +     
SCO5088  WP_100044757.1  61        98.2801   1.45e-146  432       129399  130614  +     
SCO5089  WP_100044758.1  47.674    98.8372   1.22e-17   80.5      130661  130931  +     
SCO5086  WP_388170486.1  61.719    98.0843   2.61e-106  318       130946  131735  +     


Streptomyces mutabilis MPB24
============================
NZ_CP176875.1
-------------
Cluster 13610, score 6.1394:
Query    Subject         Identity  Coverage  E-value    Bitscore  Start  End    Strand
SCO5087  WP_100044756.1  66.427    89.2934   0          563       86250  87522  +     
SCO5088  WP_100044757.1  61        98.2801   1.45e-146  432       87518  88733  +     
SCO5089  WP_100044758.1  47.674    98.8372   1.22e-17   80.5      88780  89050  +     
SCO5086  WP_107478678.1  61.719    98.0843   2.98e-106  318       89065  89854  +     


Streptomyces mutabilis NPDC052167
=================================
NZ_JBFAVS010000015.1
--------------------
Cluster 13612, score 6.1394:
Query    Subject         Identity  Coverage  E-value    Bitscore  Start  End    Strand
SCO5087  WP_100044756.1  66.427    89.2934   0          563       68821  70093  +     
SCO5088  WP_364913413.1  61        98.2801   9.39e-147  432       70089  71304  +     
SCO5089  WP_100044758.1  47.674    98.8372   1.22e-17   80.5      71351  71621  +     
SCO5086  WP_107478678.1  61.719    98.0843   2.98e-106  318       71636  72425  +     


Streptomyces mutabilis NPDC058841
=================================
NZ_JBHYNE010000051.1
--------------------
Cluster 13614, score 6.1394:
Query    Subject         Identity  Coverage  E-value    Bitscore  Start  End    Strand
SCO5087  WP_100044756.1  66.427    89.2934   0          563       16556  17828  +     
SCO5088  WP_100044757.1  61        98.2801   1.45e-146  432       17824  19039  +     
SCO5089  WP_100044758.1  47.674    98.8372   1.22e-17   80.5      19086  19356  +     
SCO5086  WP_107478678.1  61.719    98.0843   2.98e-106  318       19371  20160  +     


Streptomyces mutabilis NPDC058836
=================================
NZ_JBHYNH010000045.1
--------------------
Cluster 13616, score 6.1394:
Query    Subject         Identity  Coverage  E-value    Bitscore  Start  End    Strand
SCO5086  WP_107478678.1  61.719    98.0843   2.98e-106  318       42669  43458  -     
SCO5089  WP_100044758.1  47.674    98.8372   1.22e-17   80.5      43473  43743  -     
SCO5088  WP_100044757.1  61        98.2801   1.45e-146  432       43790  45005  -     
SCO5087  WP_100044756.1  66.427    89.2934   0          563       45001  46273  -     


Streptomyces mutabilis NPDC058835
=================================
NZ_JBHYNI010000053.1
--------------------
Cluster 13618, score 6.1394:
Query    Subject         Identity  Coverage  E-value    Bitscore  Start  End    Strand
SCO5086  WP_107478678.1  61.719    98.0843   2.98e-106  318       34161  34950  -     
SCO5089  WP_100044758.1  47.674    98.8372   1.22e-17   80.5      34965  35235  -     
SCO5088  WP_100044757.1  61        98.2801   1.45e-146  432       35282  36497  -     
SCO5087  WP_100044756.1  66.427    89.2934   0          563       36493  37765  -     


Streptomyces mutabilis NPDC058833
=================================
NZ_JBHYNK010000083.1
--------------------
Cluster 13620, score 6.1394:
Query    Subject         Identity  Coverage  E-value    Bitscore  Start  End   Strand
SCO5086  WP_107478678.1  61.719    98.0843   2.98e-106  318       4422   5211  -     
SCO5089  WP_100044758.1  47.674    98.8372   1.22e-17   80.5      5226   5496  -     
SCO5088  WP_100044757.1  61        98.2801   1.45e-146  432       5543   6758  -     
SCO5087  WP_100044756.1  66.427    89.2934   0          563       6754   8026  -     


Streptomyces mutabilis NPDC058831
=================================
NZ_JBHYNM010000030.1
--------------------
Cluster 13622, score 6.1394:
Query    Subject         Identity  Coverage  E-value    Bitscore  Start  End    Strand
SCO5086  WP_107478678.1  61.719    98.0843   2.98e-106  318       83977  84766  -     
SCO5089  WP_100044758.1  47.674    98.8372   1.22e-17   80.5      84781  85051  -     
SCO5088  WP_100044757.1  61        98.2801   1.45e-146  432       85098  86313  -     
SCO5087  WP_100044756.1  66.427    89.2934   0          563       86309  87581  -     


Streptomyces mutabilis NPDC058827
=================================
NZ_JBHYNQ010000110.1
--------------------
Cluster 13624, score 6.1394:
Query    Subject         Identity  Coverage  E-value    Bitscore  Start  End   Strand
SCO5086  WP_107478678.1  61.719    98.0843   2.98e-106  318       4402   5191  -     
SCO5089  WP_100044758.1  47.674    98.8372   1.22e-17   80.5      5206   5476  -     
```
