## Supplementary material for "CAGEcleaner: reducing genomic redundancy in gene cluster mining": Actinorhodin Example Case Files: summary.txt (part 5 of 5)

```
SCO5088  WP_100044757.1  61        98.2801   1.45e-146  432       5523   6738  -     
SCO5087  WP_100044756.1  66.427    89.2934   0          563       6734   8006  -     


Streptomyces mutabilis NPDC058824
=================================
NZ_JBHYNT010000027.1
--------------------
Cluster 13626, score 6.1394:
Query    Subject         Identity  Coverage  E-value    Bitscore  Start  End    Strand
SCO5086  WP_107478678.1  61.719    98.0843   2.98e-106  318       35586  36375  -     
SCO5089  WP_100044758.1  47.674    98.8372   1.22e-17   80.5      36390  36660  -     
SCO5088  WP_100044757.1  61        98.2801   1.45e-146  432       36707  37922  -     
SCO5087  WP_100044756.1  66.427    89.2934   0          563       37918  39190  -     


Streptomyces mutabilis NPDC058816
=================================
NZ_JBHYNX010000120.1
--------------------
Cluster 13628, score 6.1394:
Query    Subject         Identity  Coverage  E-value    Bitscore  Start  End   Strand
SCO5086  WP_107478678.1  61.719    98.0843   2.98e-106  318       4414   5203  -     
SCO5089  WP_100044758.1  47.674    98.8372   1.22e-17   80.5      5218   5488  -     
SCO5088  WP_100044757.1  61        98.2801   1.45e-146  432       5535   6750  -     
SCO5087  WP_100044756.1  66.427    89.2934   0          563       6746   8018  -     


Streptomyces mutabilis PU_KB6-10
================================
NZ_JASHLU010000027.1
--------------------
Cluster 13630, score 6.1394:
Query    Subject         Identity  Coverage  E-value    Bitscore  Start  End    Strand
SCO5086  WP_369181399.1  61.328    98.0843   4.93e-106  318       88789  89578  -     
SCO5089  WP_100044758.1  47.674    98.8372   1.22e-17   80.5      89593  89863  -     
SCO5088  WP_100044757.1  61        98.2801   1.45e-146  432       89910  91125  -     
SCO5087  WP_100044756.1  66.427    89.2934   0          563       91121  92393  -     


Streptomyces mutabilis NPDC017130
=================================
NZ_JBIROJ010000018.1
--------------------
Cluster 13631, score 6.1394:
Query    Subject         Identity  Coverage  E-value    Bitscore  Start  End    Strand
SCO5086  WP_100044759.1  61.328    98.0843   1.12e-105  317       94712  95501  -     
SCO5089  WP_398017847.1  48.837    98.8372   2.23e-18   82.4      95516  95786  -     
SCO5088  WP_100044757.1  61        98.2801   1.45e-146  432       95833  97048  -     
SCO5087  WP_100044756.1  66.427    89.2934   0          563       97044  98316  -     


Streptomyces mutabilis JCM 4400
===============================
NZ_BMTT01000029.1
-----------------
Cluster 13633, score 8.1872:
Query    Subject         Identity  Coverage  E-value    Bitscore  Start  End    Strand
SCO5089  WP_043385039.1  43.902    95.3488   2.7e-13    69.7      10819  11089  -     
SCO5088  WP_191888996.1  55.779    97.7887   3.13e-136  405       11188  12406  -     
SCO5087  WP_191888997.1  65.459    88.651    0          546       12402  13671  -     
SCO5087  WP_191888999.1  66.184    88.651    0          548       16875  18147  -     
SCO5086  WP_191889001.1  57.854    100       1.75e-100  303       19581  20367  +     

NZ_JBHLVD010000004.1
--------------------
Cluster 13634, score 8.1872:
Query    Subject         Identity  Coverage  E-value    Bitscore  Start   End     Strand
SCO5086  WP_191889001.1  57.854    100       1.75e-100  303       122950  123736  -     
SCO5087  WP_191888999.1  66.184    88.651    0          548       125170  126442  +     
SCO5087  WP_191888997.1  65.459    88.651    0          546       129646  130915  +     
SCO5088  WP_191888996.1  55.779    97.7887   3.13e-136  405       130911  132129  +     
SCO5089  WP_043385039.1  43.902    95.3488   2.7e-13    69.7      132228  132498  +     


Streptomyces mutabilis TRM 45540
================================
NZ_KN039949.1
-------------
Cluster 13637, score 5.1461:
Query    Subject         Identity  Coverage  E-value    Bitscore  Start   End     Strand
SCO5086  WP_043385025.1  57.088    100       4.88e-100  302       116772  117558  -     
SCO5087  WP_043385029.1  66.184    88.651    0          549       118992  120264  +     
SCO5087  WP_043385034.1  64.976    88.651    0          540       123469  124738  +     
SCO5089  WP_043385039.1  43.902    95.3488   2.7e-13    69.7      126050  126320  +     


Nocardiopsis sp. ATB16-24
=========================
NZ_JASCXJ010000035.1
--------------------
Cluster 13640, score 6.1387:
Query    Subject         Identity  Coverage  E-value    Bitscore  Start  End    Strand
SCO5086  WP_285735185.1  59.77     100       1.45e-106  319       8820   9606   -     
SCO5089  WP_285735187.1  44.304    91.8605   1.31e-13   70.5      9672   9936   -     
SCO5088  WP_285735189.1  58.603    98.5258   3.13e-159  464       10024  11239  -     
SCO5087  WP_285735191.1  66.505    88.2227   0          534       11235  12507  -     


Nocardiopsis sp. YSL2
=====================
NZ_JAMOAO010000001.1
--------------------
Cluster 13641, score 6.1425:
Query    Subject         Identity  Coverage  E-value    Bitscore  Start    End      Strand
SCO5086  WP_304452782.1  60.465    98.8506   2.57e-106  318       2843277  2844075  -     
SCO5089  WP_304452783.1  46.988    96.5116   1.49e-15   75.1      2844164  2844425  -     
SCO5088  WP_304452784.1  60.302    97.7887   2.91e-163  474       2844471  2845689  -     
SCO5087  WP_304452785.1  66.587    89.0792   0          558       2845685  2846957  -     


Nocardiopsis sp. HB-J378
========================
MT633092.1
----------
Cluster 13642, score 3.0940:
Query    Subject     Identity  Coverage  E-value    Bitscore  Start  End   Strand
SCO5087  QOP59270.1  64.593    89.5075   0          550       3049   4318  +     
SCO5089  QOP59272.1  45.783    96.5116   2.27e-16   77.4      5587   5839  +     
SCO5086  QOP59273.1  58.621    100       3.17e-104  313       6004   6790  +     


Nocardiopsis sp. frass3
=======================
NZ_JBJJBT010000038.1
--------------------
Cluster 13643, score 5.1308:
Query    Subject         Identity  Coverage  E-value    Bitscore  Start  End    Strand
SCO5089  WP_406974865.1  46.154    90.6977   3.62e-12   66.6      2939   3197   +     
SCO5087  WP_406974855.1  63.043    88.651    0          528       12896  14162  +     
SCO5088  WP_406974854.1  56.219    98.7715   7.69e-138  410       14158  15373  +     
SCO5086  WP_406973359.1  60        97.318    4.53e-100  303       24932  25724  +     


Nocardiopsis sp. frass1
=======================
NZ_JBJJBV010000148.1
--------------------
Cluster 13645, score 4.1005:
Query    Subject         Identity  Coverage  E-value    Bitscore  Start  End    Strand
SCO5088  WP_406974854.1  56.219    98.7715   7.69e-138  410       1788   3003   -     
SCO5087  WP_406974855.1  63.043    88.651    0          528       2999   4265   -     
SCO5089  WP_406974865.1  46.154    90.6977   3.62e-12   66.6      13964  14222  -     


Nocardiopsis sp. NPDC050513
===========================
NZ_JBITHK010000009.1
--------------------
Cluster 13647, score 5.1030:
Query    Subject         Identity  Coverage  E-value    Bitscore  Start   End     Strand
SCO5087  WP_397231578.1  64.146    87.7944   0          537       257730  259002  +     
SCO5088  WP_397231580.1  58.603    98.2801   4.76e-143  423       258998  260240  +     
SCO5089  WP_397231582.1  42.5      93.0233   1.06e-13   70.5      260250  260511  +     


Nocardiopsis sp. NPDC049922
===========================
NZ_JBFAME010000004.1
--------------------
Cluster 13649, score 5.1018:
Query    Subject         Identity  Coverage  E-value    Bitscore  Start   End     Strand
SCO5089  WP_358565090.1  44.156    89.5349   1.42e-13   70.1      222941  223202  -     
SCO5088  WP_358565093.1  58.603    98.2801   7.08e-140  415       223212  224454  -     
SCO5087  WP_358565096.1  63.902    87.7944   0          533       224450  225722  -     


Streptomyces cyanogenus S136
============================
NZ_CP071839.1
-------------
Cluster 13651, score 6.1465:
Query    Subject         Identity  Coverage  E-value    Bitscore  Start    End      Strand
SCO5087  WP_208034992.1  68.483    90.364    0          587       6645893  6647162  +     
SCO5088  WP_208034993.1  59.9      98.0344   6.56e-167  484       6647158  6648379  +     
SCO5089  WP_208034994.1  48.718    90.6977   2.47e-15   74.7      6648438  6648708  +     
SCO5086  WP_208034995.1  60.153    100       1.46e-106  319       6648746  6649532  +     


Actinomadura meridiana JCM 17440
================================
NZ_BAABAS010000003.1
--------------------
Cluster 13653, score 4.1272:
Query    Subject         Identity  Coverage  E-value    Bitscore  Start   End     Strand
SCO5086  WP_344888635.1  60.232    98.8506   1.54e-106  319       100211  101009  -     
SCO5088  WP_344888638.1  54.703    98.7715   7.78e-136  408       101046  102561  -     
SCO5087  WP_344888641.1  65.321    90.1499   0          545       102557  103868  -     

NZ_BAABAS010000004.1
--------------------
Cluster 13655, score 6.1409:
Query    Subject         Identity  Coverage  E-value    Bitscore  Start   End     Strand
SCO5087  WP_344892085.1  69.524    89.9358   0          561       808997  810269  +     
SCO5088  WP_344892088.1  61.75     98.2801   5.5e-161   468       810265  811480  +     
SCO5089  WP_344892091.1  44.186    100       5.85e-13   68.6      811535  811802  +     
SCO5086  WP_344892097.1  62.598    97.318    1.01e-103  311       812776  813556  +     


Paractinoplanes rishiriensis NBRC 108556
========================================
NZ_BOMV01000005.1
-----------------
Cluster 13657, score 6.1415:
Query    Subject         Identity  Coverage  E-value    Bitscore  Start  End    Strand
SCO5087  WP_203778821.1  67.788    89.0792   0          558       33362  34634  +     
SCO5088  WP_203778822.1  59.901    99.2629   7.82e-160  466       34630  35845  +     
SCO5089  WP_275410815.1  45.882    98.8372   3.98e-14   71.6      35872  36130  +     
SCO5086  WP_203778823.1  63.077    99.2337   1.55e-106  319       36151  36946  +     


Streptomyces glaucosporus JCM 6921
==================================
NZ_BAAATJ010000030.1
--------------------
Cluster 13659, score 5.1092:
Query    Subject         Identity  Coverage  E-value    Bitscore  Start  End    Strand
SCO5089  WP_344633326.1  50.649    89.5349   2.84e-16   77        71781  72051  -     
SCO5088  WP_344633327.1  61.654    98.0344   2.31e-157  460       72113  73361  -     
SCO5087  WP_344633328.1  67.391    88.651    0          555       73357  74626  -     


Streptomyces parvulus A03
=========================
NZ_JAYMRR010000010.1
--------------------
Cluster 13660, score 3.0913:
Query    Subject         Identity  Coverage  E-value    Bitscore  Start   End     Strand
SCO5086  WP_376719267.1  60.618    99.2337   1.96e-106  318       168181  168964  -     
SCO5089  WP_376719270.1  41.463    95.3488   1.22e-11   65.5      175945  176209  -     
SCO5087  WP_064732208.1  65.291    88.2227   0          530       177539  178802  -     


Streptomyces parvulus NPDC059711
================================
NZ_JBHWFT010000007.1
--------------------
Cluster 13662, score 3.0913:
Query    Subject         Identity  Coverage  E-value    Bitscore  Start   End     Strand
SCO5087  WP_064732208.1  65.291    88.2227   0          530       91710   92973   +     
SCO5089  WP_064732210.1  44.286    81.3953   2.6e-11    64.7      94303   94567   +     
SCO5086  WP_386655035.1  60.618    99.2337   4.31e-106  318       101527  102310  +     


Streptomyces parvulus JCM 4068
==============================
NZ_BMRX01000017.1
-----------------
Cluster 13664, score 3.0913:
Query    Subject         Identity  Coverage  E-value    Bitscore  Start   End     Strand
SCO5087  WP_064732208.1  65.291    88.2227   0          530       111613  112876  +     
SCO5089  WP_064732210.1  44.286    81.3953   2.6e-11    64.7      114206  114470  +     
SCO5086  WP_064732216.1  60.618    99.2337   4.65e-106  318       121430  122213  +     


Streptomyces parvulus 2297
==========================
NZ_CP015867.1
-------------
Cluster 13666, score 3.0913:
Query    Subject         Identity  Coverage  E-value    Bitscore  Start   End     Strand
SCO5087  WP_064732208.1  65.291    88.2227   0          530       175418  176681  +     
SCO5089  WP_064732210.1  44.286    81.3953   2.6e-11    64.7      178011  178275  +     
SCO5086  WP_064732216.1  60.618    99.2337   4.65e-106  318       185235  186018  +     


Streptomyces parvulus LP03
==========================
NZ_JAIWPL010000022.1
--------------------
Cluster 13668, score 3.0913:
Query    Subject         Identity  Coverage  E-value    Bitscore  Start  End    Strand
SCO5086  WP_064732216.1  60.618    99.2337   4.65e-106  318       24468  25251  -     
SCO5089  WP_064732210.1  44.286    81.3953   2.6e-11    64.7      32211  32475  -     
SCO5087  WP_064732208.1  65.291    88.2227   0          530       33805  35068  -     


Streptomyces parvulus SX6
=========================
NZ_JAJJMU010000019.1
--------------------
Cluster 13669, score 3.0913:
Query    Subject         Identity  Coverage  E-value    Bitscore  Start   End     Strand
SCO5087  WP_064732208.1  65.291    88.2227   0          530       104407  105670  +     
SCO5089  WP_064732210.1  44.286    81.3953   2.6e-11    64.7      107000  107264  +     
SCO5086  WP_064732216.1  60.618    99.2337   4.65e-106  318       114245  115028  +     


Streptomyces parvulus VCCM 22513
================================
NZ_JAJVLA010000033.1
--------------------
Cluster 13671, score 3.0913:
Query    Subject         Identity  Coverage  E-value    Bitscore  Start  End    Strand
SCO5086  WP_064732216.1  60.618    99.2337   4.65e-106  318       53162  53945  -     
SCO5089  WP_064732210.1  44.286    81.3953   2.6e-11    64.7      60926  61190  -     
SCO5087  WP_064732208.1  65.291    88.2227   0          530       62520  63783  -     


Streptomyces parvulus PBR36
===========================
NZ_JAMOLM010000022.1
--------------------
Cluster 13673, score 6.1316:
Query    Subject         Identity  Coverage  E-value    Bitscore  Start  End    Strand
SCO5086  WP_064732216.1  60.618    99.2337   4.65e-106  318       5346   6129   -     
SCO5089  WP_064732210.1  44.286    81.3953   2.6e-11    64.7      13089  13353  -     
SCO5088  WP_256032237.1  58.354    98.5258   4.28e-135  403       13430  14687  -     
SCO5087  WP_064732208.1  65.291    88.2227   0          530       14683  15946  -     


Streptomyces parvulus NPDC097689
================================
NZ_JBEORZ010000018.1
--------------------
Cluster 13675, score 3.0911:
Query    Subject         Identity  Coverage  E-value    Bitscore  Start   End     Strand
SCO5087  WP_351942913.1  65.291    88.2227   0          528       105431  106694  +     
SCO5089  WP_064732210.1  44.286    81.3953   2.6e-11    64.7      108024  108288  +     
SCO5086  WP_064732216.1  60.618    99.2337   4.65e-106  318       115254  116037  +     


Streptomyces parvulus NPDC004997
================================
NZ_JBEXJC010000037.1
--------------------
Cluster 13677, score 3.0913:
Query    Subject         Identity  Coverage  E-value    Bitscore  Start  End    Strand
SCO5087  WP_064732208.1  65.291    88.2227   0          530       55511  56774  +     
SCO5089  WP_064732210.1  44.286    81.3953   2.6e-11    64.7      58104  58368  +     
SCO5086  WP_064732216.1  60.618    99.2337   4.65e-106  318       65313  66096  +     


Streptomyces parvulus NPDC003902
================================
NZ_JBEXMQ010000015.1
--------------------
Cluster 13679, score 3.0910:
Query    Subject         Identity  Coverage  E-value    Bitscore  Start  End    Strand
SCO5086  WP_064732216.1  60.618    99.2337   4.65e-106  318       24516  25299  -     
SCO5089  WP_064732210.1  44.286    81.3953   2.6e-11    64.7      32238  32502  -     
SCO5087  WP_355572942.1  65.049    88.2227   0          527       33832  35095  -     


Streptomyces parvulus NPDC046875
================================
NZ_JBEYXL010000013.1
--------------------
Cluster 13681, score 3.0913:
Query    Subject         Identity  Coverage  E-value    Bitscore  Start   End     Strand
SCO5087  WP_064732208.1  65.291    88.2227   0          530       174544  175807  +     
SCO5089  WP_064732210.1  44.286    81.3953   2.6e-11    64.7      177137  177401  +     
SCO5086  WP_064732216.1  60.618    99.2337   4.65e-106  318       184361  185144  +     


Streptomyces parvulus NPDC048712
================================
NZ_JBEZGZ010000044.1
--------------------
Cluster 13683, score 3.0913:
Query    Subject         Identity  Coverage  E-value    Bitscore  Start  End    Strand
SCO5086  WP_064732216.1  60.618    99.2337   4.65e-106  318       24517  25300  -     
SCO5089  WP_064732210.1  44.286    81.3953   2.6e-11    64.7      32266  32530  -     
SCO5087  WP_359883088.1  65.291    88.2227   0          530       33860  35123  -     


Streptomyces parvulus NPDC048617
================================
NZ_JBEZHY010000020.1
--------------------
Cluster 13685, score 3.0913:
Query    Subject         Identity  Coverage  E-value    Bitscore  Start  End    Strand
SCO5087  WP_064732208.1  65.291    88.2227   0          530       77547  78810  +     
SCO5089  WP_064732210.1  44.286    81.3953   2.6e-11    64.7      80140  80404  +     
SCO5086  WP_064732216.1  60.618    99.2337   4.65e-106  318       87349  88132  +     


Streptomyces parvulus NPDC052163
================================
NZ_JBFAVV010000039.1
--------------------
Cluster 13687, score 3.0913:
Query    Subject         Identity  Coverage  E-value    Bitscore  Start  End    Strand
SCO5087  WP_064732208.1  65.291    88.2227   0          530       36140  37403  +     
SCO5089  WP_064732210.1  44.286    81.3953   2.6e-11    64.7      38733  38997  +     
SCO5086  WP_064732216.1  60.618    99.2337   4.65e-106  318       45933  46716  +     


Streptomyces parvulus NPDC052119
================================
NZ_JBFAVZ010000013.1
--------------------
Cluster 13689, score 3.0913:
Query    Subject         Identity  Coverage  E-value    Bitscore  Start   End     Strand
SCO5087  WP_064732208.1  65.291    88.2227   0          530       111396  112659  +     
SCO5089  WP_064732210.1  44.286    81.3953   2.6e-11    64.7      113989  114253  +     
SCO5086  WP_064732216.1  60.618    99.2337   4.65e-106  318       121189  121972  +     


Streptomyces parvulus NPDC059529
================================
NZ_JBHYTH010000018.1
--------------------
Cluster 13691, score 3.0913:
Query    Subject         Identity  Coverage  E-value    Bitscore  Start  End    Strand
SCO5086  WP_064732216.1  60.618    99.2337   4.65e-106  318       9820   10603  -     
SCO5089  WP_064732210.1  44.286    81.3953   2.6e-11    64.7      17563  17827  -     
SCO5087  WP_064732208.1  65.291    88.2227   0          530       19146  20409  -     


Streptomyces parvulus NPDC088558
================================
NZ_JBIVMB010000015.1
--------------------
Cluster 13693, score 3.0911:
Query    Subject         Identity  Coverage  E-value    Bitscore  Start  End    Strand
SCO5086  WP_064732216.1  60.618    99.2337   4.65e-106  318       74501  75284  -     
SCO5089  WP_064732210.1  44.286    81.3953   2.6e-11    64.7      82223  82487  -     
SCO5087  WP_402472479.1  65.049    88.2227   0          528       83817  85080  -     


Streptomyces parvulus NPDC005540
================================
NZ_JBEXDJ010000017.1
--------------------
Cluster 13695, score 3.0910:
Query    Subject         Identity  Coverage  E-value    Bitscore  Start  End    Strand
SCO5086  WP_355280911.1  61.417    97.318    1.39e-105  317       24507  25299  -     
SCO5089  WP_064732210.1  44.286    81.3953   2.6e-11    64.7      32280  32544  -     
SCO5087  WP_355280925.1  65.049    88.2227   0          528       33874  35137  -     


Streptomyces parvulus NPDC003845
================================
NZ_JBEXMS010000012.1
--------------------
Cluster 13697, score 3.0912:
Query    Subject         Identity  Coverage  E-value    Bitscore  Start   End     Strand
SCO5087  WP_064732208.1  65.291    88.2227   0          530       111410  112673  +     
SCO5089  WP_064732210.1  44.286    81.3953   2.6e-11    64.7      114003  114267  +     
SCO5086  WP_355280911.1  61.417    97.318    1.39e-105  317       121185  121977  +     


Streptomyces parvulus NPDC003843
================================
NZ_JBIANL010000012.1
--------------------
Cluster 13699, score 3.0912:
Query    Subject         Identity  Coverage  E-value    Bitscore  Start  End    Strand
SCO5086  WP_355280911.1  61.417    97.318    1.39e-105  317       72961  73753  -     
SCO5089  WP_064732210.1  44.286    81.3953   2.6e-11    64.7      80671  80935  -     
SCO5087  WP_064732208.1  65.291    88.2227   0          530       82265  83528  -     


Streptomyces parvulus NPDC048234
================================
NZ_JBICZT010000017.1
--------------------
Cluster 13701, score 3.0912:
Query    Subject         Identity  Coverage  E-value    Bitscore  Start   End     Strand
SCO5087  WP_064732208.1  65.291    88.2227   0          530       111540  112803  +     
SCO5089  WP_064732210.1  44.286    81.3953   2.6e-11    64.7      114133  114397  +     
SCO5086  WP_355280911.1  61.417    97.318    1.39e-105  317       121342  122134  +     


Streptomyces parvulus NPDC048632
================================
NZ_JBEZHT010000018.1
--------------------
Cluster 13703, score 3.0912:
Query    Subject         Identity  Coverage  E-value    Bitscore  Start   End     Strand
SCO5087  WP_064732208.1  65.291    88.2227   0          530       111363  112626  +     
SCO5089  WP_064732210.1  44.286    81.3953   2.6e-11    64.7      113956  114220  +     
SCO5086  WP_360026514.1  61.417    97.318    1.46e-105  317       121159  121951  +     


Streptomyces parvulus NPDC052306
================================
NZ_JBIUBC010000024.1
--------------------
Cluster 13705, score 3.0906:
Query    Subject         Identity  Coverage  E-value    Bitscore  Start  End    Strand
SCO5086  WP_399760749.1  60.8      95.7854   2.12e-103  311       10048  10849  -     
SCO5089  WP_064732210.1  44.286    81.3953   2.6e-11    64.7      17815  18079  -     
SCO5087  WP_399760764.1  65.291    88.2227   0          530       19409  20672  -     


Streptomyces camponoticapitis CGMCC 4.7275
==========================================
NZ_BMMV01000033.1
-----------------
Cluster 13707, score 6.1466:
Query    Subject         Identity  Coverage  E-value    Bitscore  Start  End   Strand
SCO5087  WP_189111435.1  69.492    88.4368   0          583       2825   4097  +     
SCO5088  WP_189111436.1  61.5      98.2801   1.14e-168  488       4093   5305  +     
SCO5089  WP_189111437.1  48.193    95.3488   3.03e-16   77        5423   5693  +     
SCO5086  WP_189111438.1  59.77     100       2.07e-106  318       5844   6630  +     

BMMV01000033.1
--------------
Cluster 13708, score 4.0883:
Query    Subject     Identity  Coverage  E-value    Bitscore  Start  End   Strand
SCO5088  GGK26338.1  61.5      98.2801   1.14e-168  488       4093   5305  +     
SCO5089  GGK26341.1  48.193    95.3488   3.03e-16   77        5423   5693  +     
SCO5086  GGK26376.1  59.77     100       2.07e-106  318       5844   6630  +     


Streptomyces angustmyceticus NPDC059531
=======================================
NZ_JBHYTG010000019.1
--------------------
Cluster 13709, score 5.1117:
Query    Subject         Identity  Coverage  E-value    Bitscore  Start  End    Strand
SCO5089  WP_260634712.1  51.19     97.6744   3.86e-18   82        57953  58223  -     
SCO5088  WP_381851436.1  62.716    99.5086   1.19e-161  471       58234  59488  -     
SCO5087  WP_381851438.1  66.748    88.2227   0          564       59484  60750  -     


Streptomyces angustmyceticus NPDC091216
=======================================
NZ_JBIVVO010000003.1
--------------------
Cluster 13711, score 5.1117:
Query    Subject         Identity  Coverage  E-value   Bitscore  Start  End    Strand
SCO5087  WP_381851438.1  66.748    88.2227   0         564       57785  59051  +     
SCO5088  WP_260634713.1  62.716    99.5086   1.1e-161  471       59047  60301  +     
SCO5089  WP_260634712.1  51.19     97.6744   3.86e-18  82        60312  60582  +     


Streptomyces angustmyceticus CQUSa03
====================================
NZ_CP104317.1
-------------
Cluster 13713, score 5.1118:
Query    Subject         Identity  Coverage  E-value   Bitscore  Start   End     Strand
SCO5089  WP_260634712.1  51.19     97.6744   3.86e-18  82        880730  881000  -     
SCO5088  WP_260634713.1  62.716    99.5086   1.1e-161  471       881011  882265  -     
SCO5087  WP_260634714.1  66.748    88.2227   0         565       882261  883527  -     


Streptomyces angustmyceticus NBRC 3934
======================================
NZ_BLAG01000004.1
-----------------
Cluster 13714, score 5.1115:
Query    Subject         Identity  Coverage  E-value    Bitscore  Start  End    Strand
SCO5087  WP_086717501.1  66.748    88.2227   0          563       57021  58287  +     
SCO5088  WP_086717502.1  62.716    99.5086   1.76e-161  470       58283  59537  +     
SCO5089  WP_152104193.1  51.19     97.6744   3.61e-18   82        59548  59818  +     


Streptomyces angustmyceticus JCM 4053
=====================================
NZ_CP082945.1
-------------
Cluster 13716, score 5.1115:
Query    Subject         Identity  Coverage  E-value    Bitscore  Start   End     Strand
SCO5089  WP_152104193.1  51.19     97.6744   3.61e-18   82        891413  891683  -     
SCO5088  WP_086717502.1  62.716    99.5086   1.76e-161  470       891694  892948  -     
SCO5087  WP_086717501.1  66.748    88.2227   0          563       892944  894210  -     


Streptomyces angustmyceticus NPDC021743
=======================================
NZ_JBFACF010000012.1
--------------------
Cluster 13718, score 5.1115:
Query    Subject         Identity  Coverage  E-value    Bitscore  Start   End     Strand
SCO5089  WP_152104193.1  51.19     97.6744   3.61e-18   82        118669  118939  -     
SCO5088  WP_086717502.1  62.716    99.5086   1.76e-161  470       118950  120204  -     
SCO5087  WP_086717501.1  66.748    88.2227   0          563       120200  121466  -     


Streptomyces angustmyceticus NPDC021735
=======================================
NZ_JBJDQE010000005.1
--------------------
Cluster 13720, score 5.1115:
Query    Subject         Identity  Coverage  E-value    Bitscore  Start  End    Strand
SCO5087  WP_086717501.1  66.748    88.2227   0          563       57286  58552  +     
SCO5088  WP_086717502.1  62.716    99.5086   1.76e-161  470       58548  59802  +     
SCO5089  WP_152104193.1  51.19     97.6744   3.61e-18   82        59813  60083  +     


Streptomyces angustmyceticus NRRL B-2347
========================================
NZ_MUAY01000130.1
-----------------
Cluster 13722, score 5.1102:
Query    Subject         Identity  Coverage  E-value    Bitscore  Start  End    Strand
SCO5087  WP_086717501.1  66.748    88.2227   0          563       18358  19624  +     
SCO5088  WP_086717502.1  62.716    99.5086   1.76e-161  470       19620  20874  +     
SCO5089  WP_086717503.1  48.611    83.7209   3.75e-13   68.9      20885  21115  +     


Streptomyces angustmyceticus NPDC090310
=======================================
NZ_JBIVXX010000003.1
--------------------
Cluster 13723, score 5.1118:
Query    Subject         Identity  Coverage  E-value   Bitscore  Start  End    Strand
SCO5087  WP_366415690.1  66.505    88.2227   0         565       57896  59162  +     
SCO5088  WP_366415691.1  62.469    99.5086   1.1e-161  471       59158  60412  +     
SCO5089  WP_260634712.1  51.19     97.6744   3.86e-18  82        60423  60693  +     


Streptomyces angustmyceticus NPDC089174
=======================================
NZ_JBFBHQ010000002.1
--------------------
Cluster 13725, score 5.1118:
Query    Subject         Identity  Coverage  E-value   Bitscore  Start  End    Strand
SCO5087  WP_366415690.1  66.505    88.2227   0         565       57507  58773  +     
SCO5088  WP_366415691.1  62.469    99.5086   1.1e-161  471       58769  60023  +     
SCO5089  WP_260634712.1  51.19     97.6744   3.86e-18  82        60034  60304  +     


Actinokineospora cianjurensis DSM 45657
=======================================
NZ_RCDD01000009.1
-----------------
Cluster 13727, score 6.1474:
Query    Subject         Identity  Coverage  E-value    Bitscore  Start   End     Strand
SCO5087  WP_121394613.1  70.388    88.2227   0          590       132058  133339  +     
SCO5088  WP_121394614.1  62.06     97.7887   1.14e-168  488       133335  134559  +     
SCO5089  WP_121394615.1  48.235    98.8372   1.52e-16   77.8      134602  134872  +     
SCO5086  WP_121394616.1  60.536    100       2.39e-106  318       134975  135761  +     


Nocardiopsis ganjiahuensis DSM 45031
====================================
NZ_ANBA01000014.1
-----------------
Cluster 13729, score 6.1431:
Query    Subject         Identity  Coverage  E-value    Bitscore  Start   End     Strand
SCO5086  WP_017588780.1  59.77     100       2.53e-106  318       370042  370828  -     
SCO5089  WP_017588781.1  43.373    96.5116   2.94e-14   72        370891  371152  -     
SCO5088  WP_017588782.1  59        98.2801   7.22e-163  473       371182  372400  -     
SCO5087  WP_017588783.1  67.067    89.0792   0          568       372396  373668  -     


Actinocrinis sp.
================
NZ_DASRBQ010000078.1
--------------------
Cluster 13730, score 6.1358:
Query    Subject         Identity  Coverage  E-value    Bitscore  Start   End     Strand
SCO5087  WP_324840485.1  66.667    88.651    0          550       143861  145130  +     
SCO5088  WP_324840486.1  57.284    97.543    5.49e-145  428       145126  146365  +     
SCO5089  WP_324840487.1  42.683    94.186    1.97e-10   62.4      146416  146680  +     
SCO5086  WP_324840491.1  63.241    96.9349   2.69e-106  318       149387  150167  +     

NZ_DASRGV010000061.1
--------------------
Cluster 13732, score 6.1355:
Query    Subject         Identity  Coverage  E-value    Bitscore  Start  End    Strand
SCO5087  WP_324848134.1  66.425    88.651    0          548       68635  69904  +     
SCO5088  WP_324848135.1  57.037    97.543    2.01e-145  429       69900  71139  +     
SCO5089  WP_324848136.1  42.683    94.186    2.22e-10   62        71189  71453  +     
SCO5086  WP_324848140.1  61.303    100       2.43e-105  316       74158  74944  +     

NZ_DATNGK010000104.1
--------------------
Cluster 13734, score 6.1339:
Query    Subject         Identity  Coverage  E-value    Bitscore  Start  End    Strand
SCO5087  WP_325722076.1  66.425    88.651    0          548       53472  54741  +     
SCO5088  WP_325722077.1  56.691    98.2801   1.21e-142  422       54737  55976  +     
SCO5089  WP_325722078.1  42.683    94.186    1.71e-10   62.4      56024  56288  +     
SCO5086  WP_325722082.1  60.87     96.9349   1.02e-101  307       58979  59771  +     

NZ_DASZGI010000314.1
--------------------
Cluster 13736, score 6.1355:
Query    Subject         Identity  Coverage  E-value    Bitscore  Start  End   Strand
SCO5087  WP_326888009.1  64.976    88.651    0          542       2375   3644  +     
SCO5088  WP_326888010.1  60.794    98.2801   3.13e-155  454       3640   4864  +     
SCO5089  WP_326888011.1  45.833    83.7209   6.1e-12    66.2      4892   5168  +     
SCO5086  WP_326888014.1  58.621    100       2.95e-96   293       7086   7872  +     


Nocardia pseudobrasiliensis NBRC 108224
=======================================
NZ_BDBS01000022.1
-----------------
Cluster 13738, score 5.1325:
Query    Subject         Identity  Coverage  E-value    Bitscore  Start   End     Strand
SCO5088  WP_067999256.1  58.396    98.0344   1.54e-144  427       150919  152125  -     
SCO5087  WP_067999258.1  68.599    88.651    0          580       152121  153390  -     
SCO5086  WP_067999288.1  59.387    100       2.98e-106  318       163998  164784  +     


Nocardia neocaledoniensis 760185021
===================================
NZ_JARWOJ010000189.1
--------------------
Cluster 13739, score 6.1433:
Query    Subject         Identity  Coverage  E-value    Bitscore  Start  End    Strand
SCO5087  WP_280341791.1  67.711    88.8651   0          577       8709   9987   +     
SCO5088  WP_280341793.1  61.347    98.2801   1.87e-158  462       9983   11207  +     
SCO5089  WP_280341796.1  50.617    94.186    1e-15      75.9      11220  11487  +     
SCO5086  WP_280341799.1  61.004    99.2337   3e-106     318       11520  12303  +     


Streptomyces roseoviridis JCM 4414
==================================
NZ_BAAAWU010000001.1
--------------------
Cluster 13740, score 6.1443:
Query    Subject         Identity  Coverage  E-value    Bitscore  Start    End      Strand
SCO5086  WP_345487415.1  60.153    100       3.18e-106  318       4398483  4399269  -     
SCO5089  WP_345487417.1  50.633    91.8605   1.57e-18   82.8      4399406  4399670  -     
SCO5088  WP_345487419.1  62        98.2801   1.85e-171  495       4399732  4400947  -     
SCO5087  WP_345487421.1  67.961    88.2227   0          547       4400943  4402215  -     

NZ_JBHMCT010000002.1
--------------------
Cluster 13741, score 6.1443:
Query    Subject         Identity  Coverage  E-value    Bitscore  Start  End   Strand
SCO5087  WP_345487421.1  67.961    88.2227   0          547       5658   6930  +     
SCO5088  WP_345487419.1  62        98.2801   1.85e-171  495       6926   8141  +     
SCO5089  WP_345487417.1  50.633    91.8605   1.57e-18   82.8      8203   8467  +     
SCO5086  WP_345487415.1  60.153    100       3.18e-106  318       8604   9390  +     


Nocardia rhizosphaerihabitans NPDC057471
========================================
NZ_JBHVDV010000035.1
--------------------
Cluster 13744, score 6.1433:
Query    Subject         Identity  Coverage  E-value    Bitscore  Start  End    Strand
SCO5087  WP_379080669.1  68.675    88.8651   0          581       31337  32615  +     
SCO5088  WP_379080671.1  60.599    98.2801   3.73e-155  454       32611  33835  +     
SCO5089  WP_379080673.1  48.837    100       2.65e-17   79.7      33849  34113  +     
SCO5086  WP_379080675.1  61.004    99.2337   3.28e-106  318       34146  34929  +     


Thermomonospora catenispora 3-22-3
==================================
NZ_RRYT01000017.1
-----------------
Cluster 13746, score 5.1416:
Query    Subject         Identity  Coverage  E-value    Bitscore  Start  End    Strand
SCO5087  WP_140179309.1  69.903    88.2227   0          580       43377  44649  +     
SCO5088  WP_140179311.1  60.804    97.7887   2.66e-157  459       44645  45875  +     
SCO5086  WP_140179333.1  61.686    100       3.28e-106  318       62603  63389  +     
SCO5089  WP_206664146.1  36.585    95.3488   3.71e-09   58.9      64477  64735  -     

RRYT01000017.1
--------------
Cluster 13747, score 4.1357:
Query    Subject     Identity  Coverage  E-value    Bitscore  Start  End    Strand
SCO5087  TNY36138.1  69.903    88.2227   0          580       43377  44649  +     
SCO5088  TNY36139.1  60.804    97.7887   2.66e-157  459       44645  45875  +     
SCO5086  TNY36151.1  61.686    100       3.28e-106  318       62603  63389  +     


Streptomyces montanisoli MMS17-BM035
====================================
NZ_JAGIQL010000099.1
--------------------
Cluster 13748, score 3.0969:
Query    Subject         Identity  Coverage  E-value    Bitscore  Start  End    Strand
SCO5086  WP_209342412.1  60.853    98.8506   3.39e-106  318       9844   10627  -     
SCO5089  WP_030905186.1  48.148    94.186    9.15e-16   75.9      11477  11741  -     
SCO5087  WP_209342414.1  67.225    89.5075   0          575       13089  14358  -     


Streptomyces lushanensis NRRL B-24994
=====================================
NZ_MAUD01000134.1
-----------------
Cluster 13750, score 5.1148:
Query    Subject         Identity  Coverage  E-value    Bitscore  Start  End    Strand
SCO5087  WP_066948014.1  66.505    88.2227   0          568       49620  50883  +     
SCO5088  WP_066947978.1  64.339    98.5258   4.47e-174  502       50879  52100  +     
SCO5089  WP_066947982.1  46.429    95.3488   1.14e-16   78.2      52147  52420  +     


Streptomyces luteolifulvus HIT-DPA4
===================================
NZ_VZRB01000017.1
-----------------
Cluster 13751, score 6.1451:
Query    Subject         Identity  Coverage  E-value    Bitscore  Start   End     Strand
SCO5086  WP_150951188.1  61.686    100       4e-106     318       173955  174741  -     
SCO5089  WP_150951189.1  47.126    100       6.06e-17   79        174855  175131  -     
SCO5088  WP_150951190.1  61        98.2801   1.42e-163  475       175938  177162  -     
SCO5087  WP_150951191.1  71.602    88.2227   0          579       177158  178430  -     

NZ_VZRB01000025.1
-----------------
Cluster 13753, score 5.1005:
Query    Subject         Identity  Coverage  E-value    Bitscore  Start  End    Strand
SCO5089  WP_150953476.1  35.385    75.5814   7.09e-06   50.8      49912  50173  -     
SCO5088  WP_150953479.1  56.892    98.0344   1.49e-143  424       50289  51501  -     
SCO5087  WP_150953482.1  62.712    88.4368   0          530       51497  52769  -     


Streptomyces harbinensis NA02264
================================
NZ_CP054938.1
-------------
Cluster 13755, score 6.1455:
Query    Subject         Identity  Coverage  E-value    Bitscore  Start    End      Strand
SCO5087  WP_019432351.1  70.192    89.0792   0          583       5509047  5510328  +     
SCO5088  WP_037755474.1  61.153    98.0344   4.9e-167   484       5510324  5511548  +     
SCO5089  WP_019432349.1  45.238    97.6744   2.56e-13   69.7      5511635  5511905  +     
SCO5086  WP_019432348.1  60.92     100       4.04e-106  318       5512040  5512826  +     


Streptomyces harbinensis OP7
============================
NZ_JBEWTE010000032.1
--------------------
Cluster 13757, score 6.1455:
Query    Subject         Identity  Coverage  E-value    Bitscore  Start  End    Strand
SCO5086  WP_019432348.1  60.92     100       4.04e-106  318       47869  48655  -     
SCO5089  WP_019432349.1  45.238    97.6744   2.56e-13   69.7      48790  49060  -     
SCO5088  WP_037755474.1  61.153    98.0344   4.9e-167   484       49147  50371  -     
SCO5087  WP_354341332.1  70.433    89.0792   0          583       50367  51648  -     


Streptomyces harbinensis NPDC058774
===================================
NZ_JBHYPD010000012.1
--------------------
Cluster 13759, score 6.1455:
Query    Subject         Identity  Coverage  E-value    Bitscore  Start  End    Strand
SCO5086  WP_019432348.1  60.92     100       4.04e-106  318       73388  74174  -     
SCO5089  WP_019432349.1  45.238    97.6744   2.56e-13   69.7      74309  74579  -     
SCO5088  WP_037755474.1  61.153    98.0344   4.9e-167   484       74666  75890  -     
SCO5087  WP_019432351.1  70.192    89.0792   0          583       75886  77167  -     


Streptomyces ginkgonis KM-1-2
=============================
NZ_MAUN01000016.1
-----------------
Cluster 13761, score 6.1453:
Query    Subject         Identity  Coverage  E-value    Bitscore  Start   End     Strand
SCO5087  WP_259454027.1  70.192    89.0792   0          581       647751  649032  +     
SCO5088  WP_037755474.1  61.153    98.0344   4.9e-167   484       649028  650252  +     
SCO5089  WP_019432349.1  45.238    97.6744   2.56e-13   69.7      650339  650609  +     
SCO5086  WP_019432348.1  60.92     100       4.04e-106  318       650744  651530  +     


Thermobifida fusca YX
=====================
NC_007333.1
-----------
Cluster 13762, score 4.0835:
Query    Subject         Identity  Coverage  E-value    Bitscore  Start    End      Strand
SCO5088  WP_011291666.1  59.75     98.2801   3.54e-152  446       1422466  1423675  +     
SCO5089  WP_011291667.1  50.649    89.5349   1.18e-13   70.5      1423720  1423981  +     
SCO5086  WP_011291668.1  60.769    99.2337   4.09e-106  318       1424007  1424793  +     


Thermobifida fusca
==================
NZ_CADBTT010000155.1
--------------------
Cluster 13764, score 4.0831:
Query    Subject         Identity  Coverage  E-value    Bitscore  Start  End    Strand
SCO5088  WP_173668416.1  59.25     98.2801   1.53e-150  442       28924  30133  +     
SCO5089  WP_011291667.1  50.649    89.5349   1.18e-13   70.5      30178  30439  +     
SCO5086  WP_011291668.1  60.769    99.2337   4.09e-106  318       30465  31251  +     

NZ_ONLN01000170.1
-----------------
Cluster 13765, score 4.0835:
Query    Subject         Identity  Coverage  E-value    Bitscore  Start  End   Strand
SCO5086  WP_011291668.1  60.769    99.2337   4.09e-106  318       5490   6276  -     
SCO5089  WP_011291667.1  50.649    89.5349   1.18e-13   70.5      6302   6563  -     
SCO5088  WP_011291666.1  59.75     98.2801   3.54e-152  446       6608   7817  -     

QGVG02000026.1
--------------
Cluster 13766, score 4.0835:
Query    Subject       Identity  Coverage  E-value    Bitscore  Start  End    Strand
SCO5088  MFO7284407.1  59.75     98.2801   3.54e-152  446       32682  33891  +     
SCO5089  MFO7284408.1  50.649    89.5349   1.18e-13   70.5      33936  34197  +     
SCO5086  MFO7284409.1  60.769    99.2337   4.09e-106  318       34223  35009  +     


Thermobifida fusca UPMC 901
===========================
NZ_CP063232.1
-------------
Cluster 13767, score 4.0832:
Query    Subject         Identity  Coverage  E-value    Bitscore  Start    End      Strand
SCO5088  WP_193587123.1  59.5      98.2801   1.99e-151  444       2360765  2361974  +     
SCO5089  WP_011291667.1  50.649    89.5349   1.18e-13   70.5      2362019  2362280  +     
SCO5086  WP_011291668.1  60.769    99.2337   4.09e-106  318       2362306  2363092  +     


Thermobifida fusca GAFM-TF-ZOO
==============================
NZ_JEMR01000047.1
-----------------
Cluster 13769, score 4.0835:
Query    Subject         Identity  Coverage  E-value    Bitscore  Start  End    Strand
SCO5086  WP_011291668.1  60.769    99.2337   4.09e-106  318       18283  19069  -     
SCO5089  WP_011291667.1  50.649    89.5349   1.18e-13   70.5      19095  19356  -     
SCO5088  WP_011291666.1  59.75     98.2801   3.54e-152  446       19401  20610  -     


Thermobifida fusca TM51
=======================
NZ_AOSG01000029.1
-----------------
Cluster 13771, score 4.0816:
Query    Subject         Identity  Coverage  E-value    Bitscore  Start  End    Strand
SCO5088  WP_011291666.1  59.75     98.2801   3.54e-152  446       78171  79380  +     
SCO5089  WP_011291667.1  50.649    89.5349   1.18e-13   70.5      79425  79686  +     
SCO5086  WP_016188543.1  61.154    99.2337   2.71e-99   300       79712  80498  +     


Thermobifida sp.
================
NZ_PITY01000036.1
-----------------
Cluster 13773, score 4.0835:
Query    Subject         Identity  Coverage  E-value    Bitscore  Start  End   Strand
SCO5088  WP_011291666.1  59.75     98.2801   3.54e-152  446       3300   4509  +     
SCO5089  WP_011291667.1  50.649    89.5349   1.18e-13   70.5      4554   4815  +     
SCO5086  WP_011291668.1  60.769    99.2337   4.09e-106  318       4841   5627  +     


Streptomyces werraensis NPDC052738
==================================
NZ_JBIUAB010000013.1
--------------------
Cluster 13775, score 6.1324:
Query    Subject         Identity  Coverage  E-value    Bitscore  Start   End     Strand
SCO5086  WP_399879462.1  60.938    98.0843   4.28e-106  318       114265  115078  -     
SCO5089  WP_190005786.1  47.761    77.907    1.81e-12   67.4      122073  122337  -     
SCO5088  WP_190005785.1  59.352    98.5258   1.33e-136  407       122408  123665  -     
SCO5087  WP_399879472.1  65.291    88.2227   0          532       123661  124927  -     


Streptomyces werraensis NPDC006325
==================================
NZ_JBEXRD010000026.1
--------------------
Cluster 13777, score 6.1327:
Query    Subject         Identity  Coverage  E-value    Bitscore  Start  End    Strand
SCO5086  WP_242590565.1  60.938    98.0843   4.37e-106  318       26024  26837  -     
SCO5089  WP_190005786.1  47.761    77.907    1.81e-12   67.4      33832  34096  -     
SCO5088  WP_242590589.1  58.853    98.5258   5.29e-136  405       34167  35424  -     
SCO5087  WP_242590591.1  65.7      88.651    0          537       35420  36686  -     


Streptomyces werraensis NPDC015453
==================================
NZ_JBIBTH010000010.1
--------------------
Cluster 13779, score 6.1329:
Query    Subject         Identity  Coverage  E-value    Bitscore  Start   End     Strand
SCO5086  WP_242590565.1  60.938    98.0843   4.37e-106  318       211907  212720  -     
SCO5089  WP_190005786.1  47.761    77.907    1.81e-12   67.4      219721  219985  -     
SCO5088  WP_190005785.1  59.352    98.5258   1.33e-136  407       220056  221313  -     
SCO5087  WP_242590591.1  65.7      88.651    0          537       221309  222575  -     


Streptomyces werraensis NPDC015315
==================================
NZ_JBIBTY010000012.1
--------------------
Cluster 13781, score 6.1329:
Query    Subject         Identity  Coverage  E-value    Bitscore  Start   End     Strand
SCO5087  WP_242590591.1  65.7      88.651    0          537       161935  163201  +     
SCO5088  WP_190005785.1  59.352    98.5258   1.33e-136  407       163197  164454  +     
SCO5089  WP_190005786.1  47.761    77.907    1.81e-12   67.4      164525  164789  +     
SCO5086  WP_242590565.1  60.938    98.0843   4.37e-106  318       171790  172603  +     


Streptomyces werraensis NPDC085933
==================================
NZ_JBITSI010000015.1
--------------------
Cluster 13783, score 6.1327:
Query    Subject         Identity  Coverage  E-value    Bitscore  Start  End    Strand
SCO5087  WP_242590591.1  65.7      88.651    0          537       63999  65265  +     
SCO5088  WP_242590589.1  58.853    98.5258   5.29e-136  405       65261  66518  +     
SCO5089  WP_190005786.1  47.761    77.907    1.81e-12   67.4      66589  66853  +     
SCO5086  WP_242590565.1  60.938    98.0843   4.37e-106  318       73854  74667  +     


Streptomyces werraensis NPDC091364
==================================
NZ_JBIVUJ010000019.1
--------------------
Cluster 13785, score 6.1329:
Query    Subject         Identity  Coverage  E-value    Bitscore  Start  End    Strand
SCO5086  WP_242590565.1  60.938    98.0843   4.37e-106  318       26122  26935  -     
SCO5089  WP_190005786.1  47.761    77.907    1.81e-12   67.4      33936  34200  -     
SCO5088  WP_400768630.1  59.102    98.5258   1.96e-136  407       34271  35528  -     
SCO5087  WP_242590591.1  65.7      88.651    0          537       35524  36790  -     


Streptomyces werraensis NPDC090928
==================================
NZ_JBIVWX010000025.1
--------------------
Cluster 13787, score 6.1329:
Query    Subject         Identity  Coverage  E-value    Bitscore  Start  End    Strand
SCO5086  WP_242590565.1  60.938    98.0843   4.37e-106  318       26031  26844  -     
SCO5089  WP_190005786.1  47.761    77.907    1.81e-12   67.4      33845  34109  -     
SCO5088  WP_400778110.1  59.352    98.5258   9.67e-137  407       34180  35437  -     
SCO5087  WP_242590591.1  65.7      88.651    0          537       35433  36699  -     


Streptomyces werraensis NPDC090925
==================================
NZ_JBIVWY010000015.1
--------------------
Cluster 13789, score 6.1327:
Query    Subject         Identity  Coverage  E-value    Bitscore  Start  End    Strand
SCO5086  WP_242590565.1  60.938    98.0843   4.37e-106  318       26909  27722  -     
SCO5089  WP_190005786.1  47.761    77.907    1.81e-12   67.4      34723  34987  -     
SCO5088  WP_242590589.1  58.853    98.5258   5.29e-136  405       35058  36315  -     
SCO5087  WP_242590591.1  65.7      88.651    0          537       36311  37577  -     


Streptomyces werraensis NPDC090923
==================================
NZ_JBIVWZ010000022.1
--------------------
Cluster 13791, score 6.1329:
Query    Subject         Identity  Coverage  E-value    Bitscore  Start  End    Strand
SCO5087  WP_242590591.1  65.7      88.651    0          537       52208  53474  +     
SCO5088  WP_400768630.1  59.102    98.5258   1.96e-136  407       53470  54727  +     
SCO5089  WP_190005786.1  47.761    77.907    1.81e-12   67.4      54798  55062  +     
SCO5086  WP_242590565.1  60.938    98.0843   4.37e-106  318       62063  62876  +     


Streptomyces werraensis NPDC048131
==================================
NZ_JBEZMW010000011.1
--------------------
Cluster 13793, score 6.1328:
Query    Subject         Identity  Coverage  E-value    Bitscore  Start  End    Strand
SCO5086  WP_362532498.1  60.547    98.0843   1.87e-105  317       26027  26840  -     
SCO5089  WP_190005786.1  47.761    77.907    1.81e-12   67.4      33835  34099  -     
SCO5088  WP_362532507.1  59.352    98.5258   1.09e-136  407       34170  35427  -     
SCO5087  WP_362532510.1  66.019    88.2227   0          537       35423  36689  -     


Streptomyces werraensis NPDC052793
==================================
NZ_JBFATA010000016.1
--------------------
Cluster 13795, score 6.1323:
Query    Subject         Identity  Coverage  E-value    Bitscore  Start  End    Strand
SCO5086  WP_364121257.1  60.547    98.0843   2.4e-105   316       26028  26841  -     
SCO5089  WP_190005786.1  47.761    77.907    1.81e-12   67.4      33836  34100  -     
SCO5088  WP_364121270.1  59.102    98.5258   5.65e-136  405       34171  35428  -     
SCO5087  WP_320588687.1  65.777    88.2227   0          535       35424  36690  -     


Streptomyces werraensis NPDC052752
==================================
NZ_JBFATF010000012.1
--------------------
Cluster 13797, score 6.1326:
Query    Subject         Identity  Coverage  E-value    Bitscore  Start   End     Strand
SCO5087  WP_190005784.1  66.019    88.2227   0          536       161417  162683  +     
SCO5088  WP_364175706.1  59.352    98.5258   1.33e-136  407       162679  163936  +     
SCO5089  WP_190005786.1  47.761    77.907    1.81e-12   67.4      164007  164271  +     
SCO5086  WP_364121257.1  60.547    98.0843   2.4e-105   316       171272  172085  +     


Streptomyces werraensis NPDC048124
==================================
NZ_JBEZMY010000013.1
--------------------
Cluster 13799, score 6.1325:
Query    Subject         Identity  Coverage  E-value    Bitscore  Start   End     Strand
SCO5087  WP_320588687.1  65.777    88.2227   0          535       174483  175749  +     
SCO5088  WP_190005785.1  59.352    98.5258   1.33e-136  407       175745  177002  +     
SCO5089  WP_190005786.1  47.761    77.907    1.81e-12   67.4      177073  177337  +     
SCO5086  WP_190005792.1  60.547    98.0843   3.3e-105   316       184338  185151  +     


Streptomyces werraensis NPDC052735
==================================
NZ_JBFATI010000010.1
--------------------
Cluster 13801, score 6.1325:
Query    Subject         Identity  Coverage  E-value    Bitscore  Start   End     Strand
SCO5087  WP_320588687.1  65.777    88.2227   0          535       176436  177702  +     
SCO5088  WP_364175706.1  59.352    98.5258   1.33e-136  407       177698  178955  +     
SCO5089  WP_190005786.1  47.761    77.907    1.81e-12   67.4      179026  179290  +     
SCO5086  WP_190005792.1  60.547    98.0843   3.3e-105   316       186285  187098  +     


Streptomyces werraensis NPDC052728
==================================
NZ_JBFATJ010000013.1
--------------------
Cluster 13803, score 6.1327:
Query    Subject         Identity  Coverage  E-value   Bitscore  Start  End    Strand
SCO5086  WP_190005792.1  60.547    98.0843   3.3e-105  316       26643  27456  -     
SCO5089  WP_190005786.1  47.761    77.907    1.81e-12  67.4      34451  34715  -     
SCO5088  WP_364144351.1  59.601    98.5258   2.5e-137  409       34786  36043  -     
SCO5087  WP_320588687.1  65.777    88.2227   0         535       36039  37305  -     


Streptomyces werraensis NPDC052767
==================================
NZ_JBITZY010000014.1
--------------------
Cluster 13805, score 6.1323:
Query    Subject         Identity  Coverage  E-value   Bitscore  Start   End     Strand
SCO5087  WP_399706076.1  65.459    88.651    0         534       148891  150157  +     
SCO5088  WP_399706079.1  59.102    98.5258   4.3e-136  406       150153  151410  +     
SCO5089  WP_190005786.1  47.761    77.907    1.81e-12  67.4      151481  151745  +     
SCO5086  WP_190005792.1  60.547    98.0843   3.3e-105  316       158740  159553  +     


Streptomyces werraensis NPDC052732
==================================
NZ_JBIUAC010000012.1
--------------------
Cluster 13807, score 6.1323:
Query    Subject         Identity  Coverage  E-value    Bitscore  Start   End     Strand
SCO5087  WP_399969689.1  65.534    88.2227   0          533       161741  163007  +     
SCO5088  WP_190005785.1  59.352    98.5258   1.33e-136  407       163003  164260  +     
SCO5089  WP_190005786.1  47.761    77.907    1.81e-12   67.4      164331  164595  +     
SCO5086  WP_190005792.1  60.547    98.0843   3.3e-105   316       171590  172403  +     


Streptomyces werraensis NPDC052731
==================================
NZ_JBIUAD010000007.1
--------------------
Cluster 13809, score 6.1325:
Query    Subject         Identity  Coverage  E-value    Bitscore  Start   End     Strand
SCO5086  WP_190005792.1  60.547    98.0843   3.3e-105   316       276278  277091  -     
SCO5089  WP_190005786.1  47.761    77.907    1.81e-12   67.4      284086  284350  -     
SCO5088  WP_190005785.1  59.352    98.5258   1.33e-136  407       284421  285678  -     
SCO5087  WP_225629118.1  65.777    88.2227   0          535       285674  286940  -     


Streptomyces werraensis O57
===========================
NZ_WQLP01000032.1
-----------------
Cluster 13811, score 6.1325:
Query    Subject         Identity  Coverage  E-value    Bitscore  Start  End    Strand
SCO5086  WP_190005792.1  60.547    98.0843   3.3e-105   316       25985  26798  -     
SCO5089  WP_190005786.1  47.761    77.907    1.81e-12   67.4      33793  34057  -     
SCO5088  WP_190005785.1  59.352    98.5258   1.33e-136  407       34128  35385  -     
SCO5087  WP_225644008.1  65.777    88.2227   0          535       35381  36647  -     


Streptomyces werraensis JCM 4860
================================
BNBX01000019.1
--------------
Cluster 13812, score 6.1326:
Query    Subject     Identity  Coverage  E-value    Bitscore  Start  End    Strand
SCO5087  GHF24783.1  66.019    88.2227   0          536       42120  43386  +     
SCO5088  GHF24787.1  59.352    98.5258   1.33e-136  407       43382  44639  +     
SCO5089  GHF24792.1  47.761    77.907    1.81e-12   67.4      44710  44974  +     
SCO5086  GHF24827.1  60.547    98.0843   3.3e-105   316       51969  52782  +     


Streptomyces werraensis NPDC052772
==================================
NZ_JBFATD010000023.1
--------------------
Cluster 13813, score 3.0913:
Query    Subject         Identity  Coverage  E-value    Bitscore  Start  End    Strand
SCO5086  WP_364022037.1  61.004    99.2337   6.42e-105  315       27775  28558  -     
SCO5089  WP_364022017.1  47.761    77.907    1.22e-13   70.5      35508  35772  -     
SCO5087  WP_364022011.1  63.81     89.9358   0          528       37091  38354  -     


Streptomyces werraensis NPDC052768
==================================
NZ_JBFATE010000005.1
--------------------
Cluster 13815, score 3.0913:
Query    Subject         Identity  Coverage  E-value    Bitscore  Start   End     Strand
SCO5087  WP_364022011.1  63.81     89.9358   0          528       417890  419153  +     
SCO5089  WP_364022017.1  47.761    77.907    1.22e-13   70.5      420472  420736  +     
SCO5086  WP_364022037.1  61.004    99.2337   6.42e-105  315       427687  428470  +     


Streptomyces werraensis FS97
============================
NZ_WQLS01000057.1
-----------------
Cluster 13817, score 6.1322:
Query    Subject         Identity  Coverage  E-value    Bitscore  Start  End    Strand
SCO5086  WP_225629113.1  60.156    98.0843   6.6e-104   313       29250  30063  -     
SCO5089  WP_190005786.1  47.761    77.907    1.81e-12   67.4      37058  37322  -     
SCO5088  WP_190005785.1  59.352    98.5258   1.33e-136  407       37393  38650  -     
SCO5087  WP_225629118.1  65.777    88.2227   0          535       38646  39912  -     


Streptomyces werraensis NPDC096188
==================================
NZ_JBEOSL010000001.1
--------------------
Cluster 13818, score 6.1320:
Query    Subject         Identity  Coverage  E-value    Bitscore  Start   End     Strand
SCO5087  WP_352054542.1  65.777    88.2227   0          534       163052  164318  +     
SCO5088  WP_190005785.1  59.352    98.5258   1.33e-136  407       164314  165571  +     
SCO5089  WP_190005786.1  47.761    77.907    1.81e-12   67.4      165642  165906  +     
SCO5086  WP_352054548.1  60.156    98.0843   8.67e-104  312       172901  173714  +     


Streptomyces werraensis NPDC052749
==================================
NZ_JBFATG010000016.1
--------------------
Cluster 13820, score 6.1322:
Query    Subject         Identity  Coverage  E-value    Bitscore  Start  End    Strand
SCO5086  WP_352054548.1  60.156    98.0843   8.67e-104  312       26828  27641  -     
SCO5089  WP_190005786.1  47.761    77.907    1.81e-12   67.4      34633  34897  -     
SCO5088  WP_190005785.1  59.352    98.5258   1.33e-136  407       34968  36225  -     
SCO5087  WP_190005784.1  66.019    88.2227   0          536       36221  37487  -     


Streptomyces werraensis NPDC052652
==================================
NZ_JBFATW010000017.1
--------------------
Cluster 13822, score 3.0902:
Query    Subject         Identity  Coverage  E-value    Bitscore  Start  End    Strand
SCO5087  WP_364044450.1  63.571    89.9358   0          527       14091  15354  +     
SCO5089  WP_364044456.1  43.284    77.907    3.76e-11   63.9      16673  16937  +     
SCO5086  WP_364044477.1  60.232    99.2337   2.29e-103  311       23868  24651  +     


Streptomyces klenkii NPDC008256
===============================
NZ_JBIBGF010000002.1
--------------------
Cluster 13824, score 6.1465:
Query    Subject         Identity  Coverage  E-value    Bitscore  Start   End     Strand
SCO5086  WP_120759141.1  58.621    100       4.36e-106  318       911887  912673  -     
SCO5089  WP_120759143.1  49.367    91.8605   2.61e-15   74.7      912826  913090  -     
SCO5088  WP_194962328.1  60.25     98.2801   1.64e-166  483       913168  914386  -     
SCO5087  WP_120759148.1  69.324    88.651    0          589       914382  915651  -     


Streptomyces klenkii KCTC 29202
===============================
NZ_RBAM01000022.1
-----------------
Cluster 13826, score 6.1465:
Query    Subject         Identity  Coverage  E-value    Bitscore  Start  End    Strand
SCO5086  WP_120759141.1  58.621    100       4.36e-106  318       51660  52446  -     
SCO5089  WP_120759143.1  49.367    91.8605   2.61e-15   74.7      52599  52863  -     
SCO5088  WP_120759146.1  60.25     98.2801   1.83e-166  483       52940  54158  -     
SCO5087  WP_120759148.1  69.324    88.651    0          589       54154  55423  -     


Streptomyces klenkii STD57
==========================
NZ_JBFBOQ010000062.1
--------------------
Cluster 13828, score 6.1465:
Query    Subject         Identity  Coverage  E-value    Bitscore  Start  End   Strand
SCO5087  WP_120759148.1  69.324    88.651    0          589       6062   7331  +     
SCO5088  WP_367141067.1  60.25     98.2801   1.71e-166  483       7327   8545  +     
SCO5089  WP_120759143.1  49.367    91.8605   2.61e-15   74.7      8624   8888  +     
SCO5086  WP_367141068.1  58.621    100       4.71e-106  318       9040   9826  +     


Streptomyces klenkii NPDC020873
===============================
NZ_JBFADQ010000096.1
--------------------
Cluster 13829, score 6.1464:
Query    Subject         Identity  Coverage  E-value    Bitscore  Start  End    Strand
SCO5086  WP_359596586.1  58.621    100       6.54e-106  317       10667  11453  -     
SCO5089  WP_120759143.1  49.367    91.8605   2.61e-15   74.7      11606  11870  -     
SCO5088  WP_194962328.1  60.25     98.2801   1.64e-166  483       11948  13166  -     
SCO5087  WP_120759148.1  69.324    88.651    0          589       13162  14431  -     


Streptomyces klenkii NPDC006652
===============================
NZ_JBEXOE010000116.1
--------------------
Cluster 13831, score 6.1461:
Query    Subject         Identity  Coverage  E-value    Bitscore  Start  End    Strand
SCO5086  WP_356289859.1  58.621    100       1.59e-105  316       7502   8288   -     
SCO5089  WP_356289868.1  49.367    91.8605   4.71e-15   73.9      8441   8705   -     
SCO5088  WP_356289860.1  60.25     98.2801   2.08e-166  482       8783   10001  -     
SCO5087  WP_120759148.1  69.324    88.651    0          589       9997   11266  -     


Streptomyces klenkii NPDC049569
===============================
NZ_JBFAPJ010000002.1
--------------------
Cluster 13833, score 6.1461:
Query    Subject         Identity  Coverage  E-value    Bitscore  Start   End     Strand
SCO5086  WP_356289859.1  58.621    100       1.59e-105  316       359157  359943  -     
SCO5089  WP_356289868.1  49.367    91.8605   4.71e-15   73.9      360096  360360  -     
SCO5088  WP_356289860.1  60.25     98.2801   2.08e-166  482       360437  361655  -     
SCO5087  WP_120759148.1  69.324    88.651    0          589       361651  362920  -     


Streptomyces azureus ATCC 14921
===============================
NZ_DF968245.1
-------------
Cluster 13835, score 6.1389:
Query    Subject         Identity  Coverage  E-value    Bitscore  Start  End   Strand
SCO5086  WP_059417152.1  61.328    98.0843   4.37e-106  318       4048   4837  -     
SCO5089  WP_059417153.1  46.341    95.3488   3.05e-17   79.7      4851   5121  -     
SCO5088  WP_059417154.1  61.25     98.2801   4.14e-146  431       5168   6383  -     
SCO5087  WP_059417155.1  66.187    89.2934   0          560       6379   7651  -     


Streptomyces albovinaceus NRRL B-2566
=====================================
NZ_MUAX01000071.1
-----------------
Cluster 13837, score 5.1102:
Query    Subject         Identity  Coverage  E-value    Bitscore  Start  End    Strand
SCO5087  WP_073774800.1  70        89.9358   0          574       75613  76885  +     
SCO5088  WP_073774802.1  60.401    98.0344   6.68e-156  456       76881  78096  +     
SCO5089  WP_073776217.1  45.238    97.6744   3.93e-14   71.6      78182  78446  +     


Streptomyces sp. EAS-AB2608 NBRC 114648
=======================================
NZ_AP024135.1
-------------
Cluster 13838, score 6.1462:
Query    Subject         Identity  Coverage  E-value    Bitscore  Start    End      Strand
SCO5087  WP_059247965.1  68.483    90.364    0          596       7882738  7884007  +     
SCO5088  WP_059247964.1  61.965    97.543    1.68e-163  475       7884003  7885218  +     
SCO5089  WP_059247963.1  43.902    95.3488   1.43e-14   72.8      7885258  7885528  +     
SCO5086  WP_059247956.1  61.24     98.8506   4.53e-106  318       7892788  7893586  -     


Streptomyces bangladeshensis JCM 14924
======================================
NZ_BAAAOQ010000015.1
--------------------
Cluster 13840, score 6.1458:
Query    Subject         Identity  Coverage  E-value    Bitscore  Start   End     Strand
SCO5087  WP_059247965.1  68.483    90.364    0          596       139513  140782  +     
SCO5088  WP_346163424.1  61.713    97.543    3.67e-162  471       140778  141993  +     
SCO5089  WP_059247963.1  43.902    95.3488   1.43e-14   72.8      142033  142303  +     
SCO5086  WP_059247956.1  61.24     98.8506   4.53e-106  318       149563  150361  -     


Streptomyces tricolor DSM 41685
===============================
NZ_JAKKZF010000137.1
--------------------
Cluster 13842, score 6.1463:
Query    Subject         Identity  Coverage  E-value    Bitscore  Start  End    Strand
SCO5086  WP_059247956.1  61.24     98.8506   4.53e-106  318       8661   9459   +     
SCO5089  WP_059247963.1  43.902    95.3488   1.43e-14   72.8      16719  16989  -     
SCO5088  WP_086697815.1  62.217    97.543    2.07e-164  477       17029  18244  -     
SCO5087  WP_086697814.1  68.246    90.364    0          595       18240  19509  -     


Streptomyces tricolor NPDC008224
================================
NZ_JBIBGQ010000001.1
--------------------
Cluster 13844, score 6.1465:
Query    Subject         Identity  Coverage  E-value    Bitscore  Start   End     Strand
SCO5086  WP_059247956.1  61.24     98.8506   4.53e-106  318       864444  865242  +     
SCO5089  WP_059247963.1  43.902    95.3488   1.43e-14   72.8      872526  872796  -     
SCO5088  WP_391041746.1  62.72     97.543    6.57e-165  478       872836  874051  -     
SCO5087  WP_391041748.1  68.483    90.364    0          596       874047  875316  -     


Streptomyces tricolor NPDC008223
================================
NZ_JBIBGR010000001.1
--------------------
Cluster 13846, score 6.1465:
Query    Subject         Identity  Coverage  E-value    Bitscore  Start   End     Strand
SCO5087  WP_391041748.1  68.483    90.364    0          596       214954  216223  +     
SCO5088  WP_391041746.1  62.72     97.543    6.57e-165  478       216219  217434  +     
SCO5089  WP_059247963.1  43.902    95.3488   1.43e-14   72.8      217474  217744  +     
SCO5086  WP_059247956.1  61.24     98.8506   4.53e-106  318       225028  225826  -     


Streptomyces tricolor NPDC089394
================================
NZ_JBIVIE010000004.1
--------------------
Cluster 13848, score 6.1464:
Query    Subject         Identity  Coverage  E-value    Bitscore  Start   End     Strand
SCO5087  WP_402652459.1  68.246    90.364    0          594       135509  136778  +     
SCO5088  WP_402652461.1  62.469    97.543    4.48e-165  479       136774  137989  +     
SCO5089  WP_059247963.1  43.902    95.3488   1.43e-14   72.8      138029  138299  +     
SCO5086  WP_059247956.1  61.24     98.8506   4.53e-106  318       145582  146380  -     


Streptomyces tricolor NRRL B-16925
==================================
NZ_MUMF01000177.1
-----------------
Cluster 13850, score 6.1463:
Query    Subject         Identity  Coverage  E-value    Bitscore  Start  End    Strand
SCO5087  WP_086697814.1  68.246    90.364    0          595       2725   3994   +     
SCO5088  WP_086697815.1  62.217    97.543    2.07e-164  477       3990   5205   +     
SCO5089  WP_059247963.1  43.902    95.3488   1.43e-14   72.8      5245   5515   +     
SCO5086  WP_059247956.1  61.24     98.8506   4.53e-106  318       12775  13573  -     


Streptomyces reticuli
=====================
LN997842.1
----------
Cluster 13851, score 6.1462:
Query    Subject     Identity  Coverage  E-value    Bitscore  Start    End      Strand
SCO5086  CUW26846.1  61.24     98.8506   4.53e-106  318       1923467  1924265  +     
SCO5089  CUW26855.1  43.902    95.3488   1.43e-14   72.8      1931525  1931795  -     
SCO5088  CUW26856.1  61.965    97.543    1.68e-163  475       1931835  1933050  -     
SCO5087  CUW26857.1  68.483    90.364    0          596       1933046  1934315  -     


Streptomyces caniferus NPDC101228
=================================
NZ_JBIWOC010000009.1
--------------------
Cluster 13852, score 5.1119:
Query    Subject         Identity  Coverage  E-value   Bitscore  Start  End    Strand
SCO5087  WP_403336679.1  66.748    88.2227   0         565       62355  63621  +     
SCO5088  WP_403336682.1  63.21     99.5086   4.9e-162  472       63617  64871  +     
SCO5089  WP_159473865.1  51.19     97.6744   3.57e-18  82        64882  65152  +     


Streptomyces caniferus NPDC047327
=================================
NZ_JBEYTY010000054.1
--------------------
Cluster 13854, score 5.1121:
Query    Subject         Identity  Coverage  E-value    Bitscore  Start  End    Strand
SCO5089  WP_159473865.1  51.19     97.6744   3.57e-18   82        12894  13164  -     
SCO5088  WP_366579221.1  63.21     99.5086   4.89e-163  474       13175  14429  -     
SCO5087  WP_159473871.1  66.748    88.2227   0          565       14425  15691  -     


Streptomyces caniferus NPDC048517
=================================
NZ_JBEZIW010000003.1
--------------------
Cluster 13856, score 5.1123:
Query    Subject         Identity  Coverage  E-value    Bitscore  Start  End    Strand
SCO5087  WP_159473871.1  66.748    88.2227   0          565       59342  60608  +     
SCO5088  WP_359006175.1  63.457    99.5086   1.19e-163  476       60604  61858  +     
SCO5089  WP_159473865.1  51.19     97.6744   3.57e-18   82        61869  62139  +     


Streptomyces caniferus NBC_00270
================================
NZ_CP108073.1
-------------
Cluster 13858, score 5.1104:
Query    Subject         Identity  Coverage  E-value    Bitscore  Start    End      Strand
SCO5087  WP_159473871.1  66.748    88.2227   0          565       7909494  7910760  +     
SCO5088  WP_159473868.1  63.21     99.5086   1.91e-156  457       7910756  7912010  +     
SCO5089  WP_159473865.1  51.19     97.6744   3.57e-18   82        7912021  7912291  +     


Streptomyces caniferus JCM 6914
===============================
NZ_BAAATH010000002.1
--------------------
Cluster 13860, score 5.1104:
Query    Subject         Identity  Coverage  E-value    Bitscore  Start   End     Strand
SCO5089  WP_159473865.1  51.19     97.6744   3.57e-18   82        401945  402215  -     
SCO5088  WP_159473868.1  63.21     99.5086   1.91e-156  457       402226  403480  -     
SCO5087  WP_159473871.1  66.748    88.2227   0          565       403476  404742  -     


Streptomyces caniferus NBRC 15389
=================================
NZ_BLIN01000003.1
-----------------
Cluster 13862, score 5.1104:
Query    Subject         Identity  Coverage  E-value    Bitscore  Start   End     Strand
SCO5089  WP_159473865.1  51.19     97.6744   3.57e-18   82        886956  887226  -     
SCO5088  WP_159473868.1  63.21     99.5086   1.91e-156  457       887237  888491  -     
SCO5087  WP_159473871.1  66.748    88.2227   0          565       888487  889753  -     


Streptomyces caniferus NBC_00337
================================
NZ_CP108005.1
-------------
Cluster 13864, score 5.1104:
Query    Subject         Identity  Coverage  E-value    Bitscore  Start    End      Strand
SCO5087  WP_159473871.1  66.748    88.2227   0          565       7838338  7839604  +     
SCO5088  WP_159473868.1  63.21     99.5086   1.91e-156  457       7839600  7840854  +     
SCO5089  WP_159473865.1  51.19     97.6744   3.57e-18   82        7840865  7841135  +     


Streptomyces caniferus NBC_00314
================================
NZ_CP108029.1
-------------
Cluster 13866, score 5.1104:
Query    Subject         Identity  Coverage  E-value    Bitscore  Start   End     Strand
SCO5089  WP_159473865.1  51.19     97.6744   3.57e-18   82        953861  954131  -     
SCO5088  WP_159473868.1  63.21     99.5086   1.91e-156  457       954142  955396  -     
SCO5087  WP_159473871.1  66.748    88.2227   0          565       955392  956658  -     


Streptomyces caniferus NBC_01256
================================
NZ_CP108473.1
-------------
Cluster 13868, score 5.1104:
Query    Subject         Identity  Coverage  E-value    Bitscore  Start   End     Strand
SCO5089  WP_159473865.1  51.19     97.6744   3.57e-18   82        930341  930611  -     
SCO5088  WP_159473868.1  63.21     99.5086   1.91e-156  457       930622  931876  -     
SCO5087  WP_159473871.1  66.748    88.2227   0          565       931872  933138  -     


Streptomyces caniferus NPDC048509
=================================
NZ_JBICWX010000004.1
--------------------
Cluster 13870, score 5.1123:
Query    Subject         Identity  Coverage  E-value    Bitscore  Start   End     Strand
SCO5089  WP_159473865.1  51.19     97.6744   3.57e-18   82        382602  382872  -     
SCO5088  WP_359006175.1  63.457    99.5086   1.19e-163  476       382883  384137  -     
SCO5087  WP_159473871.1  66.748    88.2227   0          565       384133  385399  -     


Streptomyces doudnae DSM 41981
==============================
NZ_JAVRES010000006.1
--------------------
Cluster 13872, score 5.1124:
Query    Subject         Identity  Coverage  E-value    Bitscore  Start   End     Strand
SCO5087  WP_093829545.1  64.029    89.2934   0          551       265217  266480  +     
SCO5088  WP_093829448.1  64.662    98.0344   7.61e-171  494       266476  267748  +     
SCO5089  WP_093829450.1  52        87.2093   4.54e-17   79.3      267726  267999  +     


Streptomyces ficellus AS11
==========================
NZ_JAUEPL010000020.1
--------------------
Cluster 13874, score 5.1105:
Query    Subject         Identity  Coverage  E-value    Bitscore  Start  End    Strand
SCO5089  WP_290112489.1  48.718    90.6977   4.55e-15   73.9      18442  18712  -     
SCO5088  WP_290112491.1  60.848    98.5258   1.36e-167  485       19062  20283  -     
SCO5087  WP_290112493.1  67.476    88.2227   0          546       20279  21545  -     


Streptomyces ficellus NRRL 8067
===============================
NZ_CP034279.1
-------------
Cluster 13876, score 5.1108:
Query    Subject         Identity  Coverage  E-value    Bitscore  Start   End     Strand
SCO5089  WP_156691293.1  50.704    82.5581   1.47e-14   72.8      880169  880439  -     
SCO5088  WP_156691294.1  61.538    99.0172   1.12e-167  486       880522  881755  -     
SCO5087  WP_156691295.1  67.718    88.2227   0          549       881751  883017  -     


Nocardia alba NBRC 108234
=========================
NZ_BDAX01000002.1
-----------------
Cluster 13878, score 6.1427:
Query    Subject         Identity  Coverage  E-value    Bitscore  Start   End     Strand
SCO5086  WP_067445789.1  61.39     99.2337   6.18e-106  317       329362  330145  -     
SCO5089  WP_067445791.1  50.588    98.8372   2.28e-18   82.4      330178  330442  -     
SCO5088  WP_067445793.1  60.599    98.2801   5.4e-156   456       330456  331680  -     
SCO5087  WP_067445795.1  67.47     88.8651   0          572       331676  332954  -     


Nocardia alba DSM 44684
=======================
NZ_SMFR01000002.1
-----------------
Cluster 13879, score 6.1427:
Query    Subject         Identity  Coverage  E-value    Bitscore  Start   End     Strand
SCO5086  WP_067445789.1  61.39     99.2337   6.18e-106  317       699499  700282  -     
SCO5089  WP_067445791.1  50.588    98.8372   2.28e-18   82.4      700315  700579  -     
SCO5088  WP_067445793.1  60.599    98.2801   5.4e-156   456       700593  701817  -     
SCO5087  WP_067445795.1  67.47     88.8651   0          572       701813  703091  -     


Streptomyces cheonanensis JCM 14549
===================================
NZ_BAAANQ010000012.1
--------------------
Cluster 13881, score 6.1454:
Query    Subject         Identity  Coverage  E-value    Bitscore  Start  End    Strand
SCO5087  WP_019432351.1  70.192    89.0792   0          583       78560  79841  +     
SCO5088  WP_037755474.1  61.153    98.0344   4.9e-167   484       79837  81061  +     
SCO5089  WP_019432349.1  45.238    97.6744   2.56e-13   69.7      81148  81418  +     
SCO5086  WP_346071544.1  60.92     100       6.33e-106  317       81553  82339  +     


Streptomyces xiamenensis NPDC058121
===================================
NZ_JBHVTP010000008.1
--------------------
Cluster 13883, score 3.0977:
Query    Subject         Identity  Coverage  E-value    Bitscore  Start   End     Strand
SCO5086  WP_390121584.1  62.055    96.9349   6.98e-106  318       292642  293476  -     
SCO5089  WP_390121585.1  51.25     93.0233   2.4e-16    77.4      293488  293749  -     
SCO5087  WP_390121586.1  71.498    88.651    0          582       295126  296392  -     


Streptomyces xiamenensis NPDC052276
===================================
NZ_JBIUBI010000004.1
--------------------
Cluster 13885, score 3.0978:
Query    Subject         Identity  Coverage  E-value    Bitscore  Start   End     Strand
SCO5086  WP_390121584.1  62.055    96.9349   6.98e-106  318       448598  449432  -     
SCO5089  WP_390121585.1  51.25     93.0233   2.4e-16    77.4      449444  449705  -     
SCO5087  WP_400010862.1  71.739    88.651    0          583       451082  452348  -     


Streptomyces xiamenensis MCCC 1A01550
=====================================
NZ_CP009922.3
-------------
Cluster 13887, score 6.0849:
Query    Subject         Identity  Coverage  E-value    Bitscore  Start    End      Strand
SCO5089  WP_234306788.1  48.148    62.7907   1.17e-06   52.8      3796244  3796496  -     
SCO5088  WP_046724656.1  57.179    97.543    1.85e-142  422       3797683  3798964  -     
SCO5089  WP_030728494.1  43.038    91.8605   5.02e-11   63.9      3806870  3807140  -     
SCO5086  WP_030728491.1  59.77     100       3.79e-103  310       3807372  3808158  +     


Streptomyces xiamenensis NPDC056071
===================================
NZ_JBHJWI010000001.1
--------------------
Cluster 13888, score 6.0849:
Query    Subject         Identity  Coverage  E-value    Bitscore  Start   End     Strand
SCO5086  WP_030728491.1  59.77     100       3.79e-103  310       386328  387114  -     
SCO5089  WP_030728494.1  43.038    91.8605   5.02e-11   63.9      387346  387616  +     
SCO5088  WP_046724656.1  57.179    97.543    1.85e-142  422       395516  396797  +     
SCO5089  WP_234306788.1  48.148    62.7907   1.17e-06   52.8      397984  398236  +     


Streptomyces xiamenensis NPDC056070
===================================
NZ_JBHJWJ010000004.1
--------------------
Cluster 13890, score 6.0847:
Query    Subject         Identity  Coverage  E-value    Bitscore  Start  End    Strand
SCO5086  WP_030728491.1  59.77     100       3.79e-103  310       20551  21337  -     
SCO5089  WP_030728494.1  43.038    91.8605   5.02e-11   63.9      21569  21839  +     
SCO5088  WP_046724656.1  57.179    97.543    1.85e-142  422       29961  31242  +     
SCO5089  WP_375878039.1  48.148    62.7907   2.87e-06   51.6      32429  32681  +     


Streptomyces xiamenensis NPDC085563
===================================
NZ_JBFBKE010000001.1
--------------------
Cluster 13892, score 6.0846:
Query    Subject         Identity  Coverage  E-value    Bitscore  Start   End     Strand
SCO5086  WP_200364875.1  59.387    100       1.03e-102  309       294649  295435  -     
SCO5089  WP_200364877.1  43.038    91.8605   3.74e-11   64.3      295667  295937  +     
SCO5088  WP_200364888.1  57.071    97.2973   1.03e-141  421       303830  305111  +     
SCO5089  WP_200364892.1  48.148    62.7907   1.82e-06   52        306296  306548  +     


Streptomyces rimosus ED65
=========================
NZ_JBCPSI010000001.1
--------------------
Cluster 13894, score 6.1386:
Query    Subject         Identity  Coverage  E-value    Bitscore  Start    End      Strand
SCO5086  WP_343434476.1  60.153    100       7.71e-106  317       7691713  7692499  -     
SCO5089  WP_343434477.1  44        87.2093   7.06e-13   68.6      7692546  7692798  -     
SCO5088  WP_343434478.1  58.04     97.7887   1.26e-147  434       7692834  7694043  -     
SCO5087  WP_343434479.1  67.619    89.9358   0          566       7694039  7695395  -     

Cluster 13895, score 4.0792:
Query    Subject         Identity  Coverage  E-value    Bitscore  Start    End      Strand
SCO5086  WP_343434965.1  56.693    96.9349   4.31e-94   287       8507527  8508319  -     
SCO5089  WP_030372734.1  46.479    82.5581   1.06e-12   68.2      8515268  8515556  -     
SCO5088  WP_343434969.1  60.957    97.543    3.78e-148  437       8515631  8516900  -     


Streptomyces rimosus NPDC018022
===============================
NZ_JBIRGA010000001.1
--------------------
Cluster 13898, score 4.0793:
Query    Subject         Identity  Coverage  E-value    Bitscore  Start    End      Strand
SCO5086  WP_030372728.1  57.087    96.9349   1.92e-94   288       1210753  1211545  -     
SCO5089  WP_030372734.1  46.479    82.5581   1.06e-12   68.2      1218494  1218782  -     
SCO5088  WP_398078361.1  60.957    97.543    1.84e-148  437       1218856  1220125  -     


Streptomyces rimosus NPDC045142
===============================
NZ_JBEZAX010000004.1
--------------------
Cluster 13900, score 4.0790:
Query    Subject         Identity  Coverage  E-value    Bitscore  Start   End     Strand
SCO5088  WP_003981020.1  60.705    97.543    5.01e-147  434       313255  314524  +     
SCO5089  WP_003981021.1  46.479    82.5581   5.32e-13   68.9      314599  314887  +     
SCO5086  WP_033031228.1  56.693    96.9349   4.45e-94   287       321836  322628  +     


Streptomyces rimosus ATCC 10970
===============================
NZ_CP023688.1
-------------
Cluster 13902, score 4.0790:
Query    Subject         Identity  Coverage  E-value    Bitscore  Start   End     Strand
SCO5088  WP_003981020.1  60.705    97.543    5.01e-147  434       634524  635793  +     
SCO5089  WP_003981021.1  46.479    82.5581   5.32e-13   68.9      635868  636156  +     
SCO5086  WP_030181467.1  56.693    96.9349   5.13e-94   287       643105  643897  +     


Streptomyces rimosus WT5260
===========================
NZ_CP025551.1
-------------
Cluster 13904, score 4.0790:
Query    Subject         Identity  Coverage  E-value    Bitscore  Start   End     Strand
SCO5088  WP_003981020.1  60.705    97.543    5.01e-147  434       632780  634049  +     
SCO5089  WP_003981021.1  46.479    82.5581   5.32e-13   68.9      634124  634412  +     
SCO5086  WP_030181467.1  56.693    96.9349   5.13e-94   287       641361  642153  +     


Streptomyces rimosus R6-500
===========================
NZ_CP045803.1
-------------
Cluster 13906, score 4.0790:
Query    Subject         Identity  Coverage  E-value    Bitscore  Start    End      Strand
SCO5086  WP_030181467.1  56.693    96.9349   5.13e-94   287       5739395  5740187  -     
SCO5089  WP_003981021.1  46.479    82.5581   5.32e-13   68.9      5747136  5747424  -     
SCO5088  WP_003981020.1  60.705    97.543    5.01e-147  434       5747499  5748768  -     


Streptomyces rimosus
====================
NZ_CP138628.1
-------------
Cluster 13908, score 4.0790:
Query    Subject         Identity  Coverage  E-value    Bitscore  Start    End      Strand
SCO5086  WP_030181467.1  56.693    96.9349   5.13e-94   287       8961999  8962791  -     
SCO5089  WP_003981021.1  46.479    82.5581   5.32e-13   68.9      8969740  8970028  -     
SCO5088  WP_003981020.1  60.705    97.543    5.01e-147  434       8970103  8971372  -     

NZ_CP138630.1
-------------
Cluster 13909, score 4.0790:
Query    Subject         Identity  Coverage  E-value    Bitscore  Start   End     Strand
SCO5088  WP_003981020.1  60.705    97.543    5.01e-147  434       634477  635746  +     
SCO5089  WP_003981021.1  46.479    82.5581   5.32e-13   68.9      635821  636109  +     
SCO5086  WP_030181467.1  56.693    96.9349   5.13e-94   287       643058  643850  +     


Streptomyces rimosus NPDC126543
===============================
NZ_JBEORM010000016.1
--------------------
Cluster 13913, score 4.0790:
Query    Subject         Identity  Coverage  E-value    Bitscore  Start  End    Strand
SCO5088  WP_003981020.1  60.705    97.543    5.01e-147  434       25523  26792  +     
SCO5089  WP_003981021.1  46.479    82.5581   5.32e-13   68.9      26867  27155  +     
SCO5086  WP_030181467.1  56.693    96.9349   5.13e-94   287       34104  34896  +     


Streptomyces rimosus NPDC019953
===============================
NZ_JBEYAK010000026.1
--------------------
Cluster 13915, score 4.0790:
Query    Subject         Identity  Coverage  E-value    Bitscore  Start  End    Strand
SCO5088  WP_003981020.1  60.705    97.543    5.01e-147  434       22518  23787  +     
SCO5089  WP_003981021.1  46.479    82.5581   5.32e-13   68.9      23862  24150  +     
SCO5086  WP_030181467.1  56.693    96.9349   5.13e-94   287       31099  31891  +     


Streptomyces rimosus NPDC019783
===============================
NZ_JBEYAY010000030.1
--------------------
Cluster 13917, score 4.0790:
Query    Subject         Identity  Coverage  E-value    Bitscore  Start   End     Strand
SCO5086  WP_030181467.1  56.693    96.9349   5.13e-94   287       100521  101313  -     
SCO5089  WP_003981021.1  46.479    82.5581   5.32e-13   68.9      108262  108550  -     
SCO5088  WP_003981020.1  60.705    97.543    5.01e-147  434       108625  109894  -     


Streptomyces rimosus NPDC016439
===============================
NZ_JBEYCS010000026.1
--------------------
Cluster 13919, score 4.0790:
Query    Subject         Identity  Coverage  E-value    Bitscore  Start   End     Strand
SCO5086  WP_030181467.1  56.693    96.9349   5.13e-94   287       120000  120792  -     
SCO5089  WP_003981021.1  46.479    82.5581   5.32e-13   68.9      127741  128029  -     
SCO5088  WP_003981020.1  60.705    97.543    5.01e-147  434       128104  129373  -     


Streptomyces rimosus NPDC016438
===============================
NZ_JBEYCT010000048.1
--------------------
Cluster 13921, score 4.0790:
Query    Subject         Identity  Coverage  E-value    Bitscore  Start  End    Strand
SCO5088  WP_003981020.1  60.705    97.543    5.01e-147  434       22176  23445  +     
SCO5089  WP_003981021.1  46.479    82.5581   5.32e-13   68.9      23520  23808  +     
SCO5086  WP_030181467.1  56.693    96.9349   5.13e-94   287       30757  31549  +     


Streptomyces rimosus NPDC036224
===============================
NZ_JBEZUW010000023.1
--------------------
Cluster 13923, score 4.0790:
Query    Subject         Identity  Coverage  E-value    Bitscore  Start  End    Strand
SCO5088  WP_003981020.1  60.705    97.543    5.01e-147  434       25009  26278  +     
SCO5089  WP_003981021.1  46.479    82.5581   5.32e-13   68.9      26353  26641  +     
SCO5086  WP_030181467.1  56.693    96.9349   5.13e-94   287       33590  34382  +     


Streptomyces rimosus NPDC022242
===============================
NZ_JBFABT010000028.1
--------------------
Cluster 13925, score 4.0790:
Query    Subject         Identity  Coverage  E-value    Bitscore  Start  End    Strand
SCO5088  WP_003981020.1  60.705    97.543    5.01e-147  434       22518  23787  +     
SCO5089  WP_003981021.1  46.479    82.5581   5.32e-13   68.9      23862  24150  +     
SCO5086  WP_030181467.1  56.693    96.9349   5.13e-94   287       31099  31891  +     


Streptomyces rimosus NPDC022241
===============================
NZ_JBFABU010000024.1
--------------------
Cluster 13927, score 4.0790:
Query    Subject         Identity  Coverage  E-value    Bitscore  Start   End     Strand
SCO5086  WP_030181467.1  56.693    96.9349   5.13e-94   287       100521  101313  -     
SCO5089  WP_003981021.1  46.479    82.5581   5.32e-13   68.9      108262  108550  -     
SCO5088  WP_003981020.1  60.705    97.543    5.01e-147  434       108625  109894  -     


Streptomyces rimosus NPDC022238
===============================
NZ_JBFABV010000024.1
--------------------
Cluster 13929, score 4.0790:
Query    Subject         Identity  Coverage  E-value    Bitscore  Start  End    Strand
SCO5088  WP_003981020.1  60.705    97.543    5.01e-147  434       22518  23787  +     
SCO5089  WP_003981021.1  46.479    82.5581   5.32e-13   68.9      23862  24150  +     
SCO5086  WP_030181467.1  56.693    96.9349   5.13e-94   287       31099  31891  +     


Streptomyces rimosus NPDC022225
===============================
NZ_JBFABW010000021.1
--------------------
Cluster 13931, score 4.0790:
Query    Subject         Identity  Coverage  E-value    Bitscore  Start   End     Strand
SCO5086  WP_030181467.1  56.693    96.9349   5.13e-94   287       119971  120763  -     
SCO5089  WP_003981021.1  46.479    82.5581   5.32e-13   68.9      127712  128000  -     
SCO5088  WP_003981020.1  60.705    97.543    5.01e-147  434       128075  129344  -     


Streptomyces rimosus NPDC016692
===============================
NZ_JBIBQT010000016.1
--------------------
Cluster 13933, score 4.0790:
Query    Subject         Identity  Coverage  E-value    Bitscore  Start   End     Strand
SCO5086  WP_030181467.1  56.693    96.9349   5.13e-94   287       180013  180805  -     
SCO5089  WP_003981021.1  46.479    82.5581   5.32e-13   68.9      187754  188042  -     
SCO5088  WP_003981020.1  60.705    97.543    5.01e-147  434       188117  189386  -     


Streptomyces rimosus NPDC016683
===============================
NZ_JBIBQV010000016.1
--------------------
Cluster 13935, score 4.0790:
Query    Subject         Identity  Coverage  E-value    Bitscore  Start  End    Strand
SCO5088  WP_003981020.1  60.705    97.543    5.01e-147  434       24727  25996  +     
SCO5089  WP_003981021.1  46.479    82.5581   5.32e-13   68.9      26071  26359  +     
SCO5086  WP_030181467.1  56.693    96.9349   5.13e-94   287       33308  34100  +     


Streptomyces rimosus NPDC016663
===============================
NZ_JBIBQX010000017.1
--------------------
Cluster 13937, score 4.0790:
Query    Subject         Identity  Coverage  E-value    Bitscore  Start  End    Strand
SCO5088  WP_003981020.1  60.705    97.543    5.01e-147  434       25523  26792  +     
SCO5089  WP_003981021.1  46.479    82.5581   5.32e-13   68.9      26867  27155  +     
SCO5086  WP_030181467.1  56.693    96.9349   5.13e-94   287       34104  34896  +     


Streptomyces rimosus NPDC016656
===============================
NZ_JBIBQY010000016.1
--------------------
Cluster 13939, score 4.0790:
Query    Subject         Identity  Coverage  E-value    Bitscore  Start  End    Strand
SCO5088  WP_003981020.1  60.705    97.543    5.01e-147  434       25427  26696  +     
SCO5089  WP_003981021.1  46.479    82.5581   5.32e-13   68.9      26771  27059  +     
SCO5086  WP_030181467.1  56.693    96.9349   5.13e-94   287       34008  34800  +     


Streptomyces rimosus NPDC016651
===============================
NZ_JBIBQZ010000012.1
--------------------
Cluster 13941, score 4.0790:
Query    Subject         Identity  Coverage  E-value    Bitscore  Start   End     Strand
SCO5086  WP_030181467.1  56.693    96.9349   5.13e-94   287       180013  180805  -     
SCO5089  WP_003981021.1  46.479    82.5581   5.32e-13   68.9      187754  188042  -     
SCO5088  WP_003981020.1  60.705    97.543    5.01e-147  434       188117  189386  -     


Streptomyces rimosus NPDC016648
===============================
NZ_JBIBRA010000012.1
--------------------
Cluster 13943, score 4.0790:
Query    Subject         Identity  Coverage  E-value    Bitscore  Start   End     Strand
SCO5088  WP_003981020.1  60.705    97.543    5.01e-147  434       225272  226541  +     
SCO5089  WP_003981021.1  46.479    82.5581   5.32e-13   68.9      226616  226904  +     
SCO5086  WP_030181467.1  56.693    96.9349   5.13e-94   287       233853  234645  +     


Streptomyces rimosus NPDC016646
===============================
NZ_JBIBRB010000010.1
--------------------
Cluster 13945, score 4.0790:
Query    Subject         Identity  Coverage  E-value    Bitscore  Start   End     Strand
SCO5086  WP_030181467.1  56.693    96.9349   5.13e-94   287       180013  180805  -     
SCO5089  WP_003981021.1  46.479    82.5581   5.32e-13   68.9      187754  188042  -     
SCO5088  WP_003981020.1  60.705    97.543    5.01e-147  434       188117  189386  -     


Streptomyces rimosus NPDC016645
===============================
NZ_JBIBRC010000012.1
--------------------
Cluster 13947, score 4.0790:
Query    Subject         Identity  Coverage  E-value    Bitscore  Start   End     Strand
SCO5088  WP_003981020.1  60.705    97.543    5.01e-147  434       225272  226541  +     
SCO5089  WP_003981021.1  46.479    82.5581   5.32e-13   68.9      226616  226904  +     
SCO5086  WP_030181467.1  56.693    96.9349   5.13e-94   287       233853  234645  +     


Streptomyces rimosus NPDC016644
===============================
NZ_JBIBRD010000024.1
--------------------
Cluster 13949, score 4.0790:
Query    Subject         Identity  Coverage  E-value    Bitscore  Start   End     Strand
SCO5086  WP_030181467.1  56.693    96.9349   5.13e-94   287       119991  120783  -     
SCO5089  WP_003981021.1  46.479    82.5581   5.32e-13   68.9      127732  128020  -     
SCO5088  WP_003981020.1  60.705    97.543    5.01e-147  434       128095  129364  -     


Streptomyces rimosus NPDC016642
===============================
NZ_JBIBRE010000015.1
--------------------
Cluster 13951, score 4.0790:
Query    Subject         Identity  Coverage  E-value    Bitscore  Start  End    Strand
SCO5088  WP_003981020.1  60.705    97.543    5.01e-147  434       25165  26434  +     
SCO5089  WP_003981021.1  46.479    82.5581   5.32e-13   68.9      26509  26797  +     
SCO5086  WP_030181467.1  56.693    96.9349   5.13e-94   287       33746  34538  +     


Streptomyces rimosus NPDC016641
===============================
NZ_JBIBRF010000025.1
--------------------
Cluster 13953, score 4.0790:
Query    Subject         Identity  Coverage  E-value    Bitscore  Start  End    Strand
SCO5088  WP_003981020.1  60.705    97.543    5.01e-147  434       22675  23944  +     
SCO5089  WP_003981021.1  46.479    82.5581   5.32e-13   68.9      24019  24307  +     
SCO5086  WP_030181467.1  56.693    96.9349   5.13e-94   287       31256  32048  +     


Streptomyces rimosus NPDC016621
===============================
NZ_JBIBRJ010000017.1
--------------------
Cluster 13955, score 4.0790:
Query    Subject         Identity  Coverage  E-value    Bitscore  Start  End    Strand
SCO5088  WP_003981020.1  60.705    97.543    5.01e-147  434       25165  26434  +     
SCO5089  WP_003981021.1  46.479    82.5581   5.32e-13   68.9      26509  26797  +     
SCO5086  WP_030181467.1  56.693    96.9349   5.13e-94   287       33746  34538  +     


Streptomyces rimosus NPDC016619
===============================
NZ_JBIBRK010000013.1
--------------------
Cluster 13957, score 4.0790:
Query    Subject         Identity  Coverage  E-value    Bitscore  Start   End     Strand
SCO5086  WP_030181467.1  56.693    96.9349   5.13e-94   287       119982  120774  -     
SCO5089  WP_003981021.1  46.479    82.5581   5.32e-13   68.9      127723  128011  -     
SCO5088  WP_003981020.1  60.705    97.543    5.01e-147  434       128086  129355  -     


Streptomyces rimosus NPDC016597
===============================
NZ_JBIBRN010000016.1
--------------------
Cluster 13959, score 4.0790:
Query    Subject         Identity  Coverage  E-value    Bitscore  Start  End    Strand
SCO5088  WP_003981020.1  60.705    97.543    5.01e-147  434       22377  23646  +     
SCO5089  WP_003981021.1  46.479    82.5581   5.32e-13   68.9      23721  24009  +     
SCO5086  WP_030181467.1  56.693    96.9349   5.13e-94   287       30958  31750  +     


Streptomyces rimosus NPDC016587
===============================
NZ_JBIBRR010000013.1
--------------------
Cluster 13961, score 4.0790:
Query    Subject         Identity  Coverage  E-value    Bitscore  Start   End     Strand
SCO5086  WP_030181467.1  56.693    96.9349   5.13e-94   287       180006  180798  -     
SCO5089  WP_003981021.1  46.479    82.5581   5.32e-13   68.9      187747  188035  -     
SCO5088  WP_003981020.1  60.705    97.543    5.01e-147  434       188110  189379  -     


Streptomyces rimosus NPDC016585
===============================
NZ_JBIBRS010000011.1
--------------------
Cluster 13963, score 4.0789:
Query    Subject         Identity  Coverage  E-value    Bitscore  Start   End     Strand
SCO5086  WP_030181467.1  56.693    96.9349   5.13e-94   287       180403  181195  -     
SCO5089  WP_003981021.1  46.479    82.5581   5.32e-13   68.9      188144  188432  -     
SCO5088  WP_391885357.1  60.705    97.543    9.74e-147  433       188507  189776  -     


Streptomyces rimosus NPDC016572
===============================
NZ_JBIBRW010000011.1
--------------------
Cluster 13965, score 4.0790:
Query    Subject         Identity  Coverage  E-value    Bitscore  Start   End     Strand
SCO5086  WP_030181467.1  56.693    96.9349   5.13e-94   287       180206  180998  -     
SCO5089  WP_003981021.1  46.479    82.5581   5.32e-13   68.9      187947  188235  -     
SCO5088  WP_003981020.1  60.705    97.543    5.01e-147  434       188310  189579  -     


Streptomyces rimosus NPDC016565
===============================
NZ_JBIBRY010000016.1
--------------------
Cluster 13967, score 4.0790:
Query    Subject         Identity  Coverage  E-value    Bitscore  Start  End    Strand
SCO5088  WP_003981020.1  60.705    97.543    5.01e-147  434       25427  26696  +     
SCO5089  WP_003981021.1  46.479    82.5581   5.32e-13   68.9      26771  27059  +     
SCO5086  WP_030181467.1  56.693    96.9349   5.13e-94   287       34008  34800  +     


Streptomyces rimosus NPDC016538
===============================
NZ_JBIBSA010000020.1
--------------------
Cluster 13969, score 4.0790:
Query    Subject         Identity  Coverage  E-value    Bitscore  Start   End     Strand
SCO5086  WP_030181467.1  56.693    96.9349   5.13e-94   287       120102  120894  -     
SCO5089  WP_003981021.1  46.479    82.5581   5.32e-13   68.9      127843  128131  -     
SCO5088  WP_003981020.1  60.705    97.543    5.01e-147  434       128206  129475  -     


Streptomyces rimosus NPDC015157
===============================
NZ_JBIBUP010000025.1
--------------------
Cluster 13971, score 4.0790:
Query    Subject         Identity  Coverage  E-value    Bitscore  Start  End    Strand
SCO5088  WP_003981020.1  60.705    97.543    5.01e-147  434       22675  23944  +     
SCO5089  WP_003981021.1  46.479    82.5581   5.32e-13   68.9      24019  24307  +     
SCO5086  WP_030181467.1  56.693    96.9349   5.13e-94   287       31256  32048  +     


Streptomyces rimosus NPDC015156
===============================
NZ_JBIBUQ010000023.1
--------------------
Cluster 13973, score 4.0790:
Query    Subject         Identity  Coverage  E-value    Bitscore  Start   End     Strand
SCO5086  WP_030181467.1  56.693    96.9349   5.13e-94   287       120112  120904  -     
SCO5089  WP_003981021.1  46.479    82.5581   5.32e-13   68.9      127853  128141  -     
SCO5088  WP_003981020.1  60.705    97.543    5.01e-147  434       128216  129485  -     


Streptomyces rimosus NPDC015124
===============================
NZ_JBIBVG010000013.1
--------------------
Cluster 13975, score 4.0790:
Query    Subject         Identity  Coverage  E-value    Bitscore  Start  End    Strand
SCO5088  WP_003981020.1  60.705    97.543    5.01e-147  434       25009  26278  +     
SCO5089  WP_003981021.1  46.479    82.5581   5.32e-13   68.9      26353  26641  +     
SCO5086  WP_030181467.1  56.693    96.9349   5.13e-94   287       33590  34382  +     


Streptomyces rimosus NPDC015007
===============================
NZ_JBIBVR010000015.1
--------------------
Cluster 13977, score 4.0790:
Query    Subject         Identity  Coverage  E-value    Bitscore  Start   End     Strand
SCO5086  WP_030181467.1  56.693    96.9349   5.13e-94   287       180013  180805  -     
SCO5089  WP_391934832.1  46.479    82.5581   3.79e-13   69.3      187754  188042  -     
SCO5088  WP_003981020.1  60.705    97.543    5.01e-147  434       188117  189386  -     


Streptomyces rimosus NPDC014328
===============================
NZ_JBICAG010000012.1
--------------------
Cluster 13979, score 4.0790:
Query    Subject         Identity  Coverage  E-value    Bitscore  Start   End     Strand
SCO5088  WP_003981020.1  60.705    97.543    5.01e-147  434       225272  226541  +     
SCO5089  WP_003981021.1  46.479    82.5581   5.32e-13   68.9      226616  226904  +     
SCO5086  WP_030181467.1  56.693    96.9349   5.13e-94   287       233853  234645  +     


Streptomyces rimosus NPDC017980
===============================
NZ_JBIRGT010000019.1
--------------------
Cluster 13981, score 4.0790:
Query    Subject         Identity  Coverage  E-value    Bitscore  Start   End     Strand
SCO5086  WP_030181467.1  56.693    96.9349   5.13e-94   287       180172  180964  -     
SCO5089  WP_003981021.1  46.479    82.5581   5.32e-13   68.9      187913  188201  -     
SCO5088  WP_003981020.1  60.705    97.543    5.01e-147  434       188276  189545  -     


Streptomyces rimosus NPDC017860
===============================
NZ_JBIRIC010000038.1
--------------------
Cluster 13983, score 4.0790:
Query    Subject         Identity  Coverage  E-value    Bitscore  Start  End    Strand
SCO5086  WP_030181467.1  56.693    96.9349   5.13e-94   287       32689  33481  -     
SCO5089  WP_003981021.1  46.479    82.5581   5.32e-13   68.9      40430  40718  -     
SCO5088  WP_003981020.1  60.705    97.543    5.01e-147  434       40793  42062  -     


Streptomyces rimosus NPDC017827
===============================
NZ_JBIRIL010000021.1
--------------------
Cluster 13985, score 4.0790:
Query    Subject         Identity  Coverage  E-value    Bitscore  Start  End    Strand
SCO5088  WP_003981020.1  60.705    97.543    5.01e-147  434       25427  26696  +     
SCO5089  WP_003981021.1  46.479    82.5581   5.32e-13   68.9      26771  27059  +     
SCO5086  WP_030181467.1  56.693    96.9349   5.13e-94   287       34008  34800  +     


Streptomyces rimosus NPDC017749
===============================
NZ_JBIRIN010000012.1
--------------------
Cluster 13987, score 4.0790:
Query    Subject         Identity  Coverage  E-value    Bitscore  Start   End     Strand
SCO5086  WP_030181467.1  56.693    96.9349   5.13e-94   287       180014  180806  -     
SCO5089  WP_003981021.1  46.479    82.5581   5.32e-13   68.9      187755  188043  -     
SCO5088  WP_003981020.1  60.705    97.543    5.01e-147  434       188118  189387  -     


Streptomyces rimosus NPDC017743
===============================
NZ_JBIRIQ010000022.1
--------------------
Cluster 13989, score 4.0790:
Query    Subject         Identity  Coverage  E-value    Bitscore  Start   End     Strand
SCO5086  WP_030181467.1  56.693    96.9349   5.13e-94   287       129363  130155  -     
SCO5089  WP_003981021.1  46.479    82.5581   5.32e-13   68.9      137104  137392  -     
SCO5088  WP_003981020.1  60.705    97.543    5.01e-147  434       137467  138736  -     


Streptomyces rimosus NPDC017731
===============================
NZ_JBIRIR010000023.1
--------------------
Cluster 13991, score 4.0790:
Query    Subject         Identity  Coverage  E-value    Bitscore  Start   End     Strand
SCO5086  WP_030181467.1  56.693    96.9349   5.13e-94   287       119909  120701  -     
SCO5089  WP_003981021.1  46.479    82.5581   5.32e-13   68.9      127650  127938  -     
SCO5088  WP_003981020.1  60.705    97.543    5.01e-147  434       128013  129282  -     


Streptomyces rimosus NPDC017727
===============================
NZ_JBIRIT010000023.1
--------------------
Cluster 13993, score 4.0790:
Query    Subject         Identity  Coverage  E-value    Bitscore  Start  End    Strand
SCO5088  WP_003981020.1  60.705    97.543    5.01e-147  434       22675  23944  +     
SCO5089  WP_003981021.1  46.479    82.5581   5.32e-13   68.9      24019  24307  +     
SCO5086  WP_030181467.1  56.693    96.9349   5.13e-94   287       31256  32048  +     


Streptomyces rimosus NPDC017723
===============================
NZ_JBIRIU010000026.1
--------------------
Cluster 13995, score 4.0790:
Query    Subject         Identity  Coverage  E-value    Bitscore  Start   End     Strand
SCO5086  WP_030181467.1  56.693    96.9349   5.13e-94   287       119966  120758  -     
SCO5089  WP_003981021.1  46.479    82.5581   5.32e-13   68.9      127707  127995  -     
SCO5088  WP_003981020.1  60.705    97.543    5.01e-147  434       128070  129339  -     


Streptomyces rimosus NPDC017715
===============================
NZ_JBIRIV010000010.1
--------------------
Cluster 13997, score 4.0790:
Query    Subject         Identity  Coverage  E-value    Bitscore  Start   End     Strand
SCO5086  WP_030181467.1  56.693    96.9349   5.13e-94   287       180298  181090  -     
SCO5089  WP_003981021.1  46.479    82.5581   5.32e-13   68.9      188039  188327  -     
SCO5088  WP_003981020.1  60.705    97.543    5.01e-147  434       188402  189671  -     


Streptomyces rimosus NPDC017707
===============================
NZ_JBIRIW010000024.1
--------------------
Cluster 13999, score 4.0790:
Query    Subject         Identity  Coverage  E-value    Bitscore  Start   End     Strand
SCO5086  WP_030181467.1  56.693    96.9349   5.13e-94   287       119985  120777  -     
SCO5089  WP_003981021.1  46.479    82.5581   5.32e-13   68.9      127726  128014  -     
SCO5088  WP_003981020.1  60.705    97.543    5.01e-147  434       128089  129358  -     


Streptomyces rimosus NPDC017699
===============================
NZ_JBIRIX010000013.1
--------------------
Cluster 14001, score 4.0790:
Query    Subject         Identity  Coverage  E-value    Bitscore  Start   End     Strand
SCO5088  WP_003981020.1  60.705    97.543    5.01e-147  434       225272  226541  +     
SCO5089  WP_003981021.1  46.479    82.5581   5.32e-13   68.9      226616  226904  +     
SCO5086  WP_030181467.1  56.693    96.9349   5.13e-94   287       233853  234645  +     


Streptomyces rimosus NPDC017521
===============================
NZ_JBIRKA010000021.1
--------------------
Cluster 14003, score 4.0790:
Query    Subject         Identity  Coverage  E-value    Bitscore  Start   End     Strand
SCO5086  WP_030181467.1  56.693    96.9349   5.13e-94   287       129401  130193  -     
SCO5089  WP_003981021.1  46.479    82.5581   5.32e-13   68.9      137142  137430  -     
SCO5088  WP_003981020.1  60.705    97.543    5.01e-147  434       137505  138774  -     


Streptomyces rimosus NPDC017514
===============================
NZ_JBIRKF010000014.1
--------------------
Cluster 14005, score 4.0790:
Query    Subject         Identity  Coverage  E-value    Bitscore  Start  End    Strand
SCO5086  WP_030181467.1  56.693    96.9349   5.13e-94   287       32749  33541  -     
SCO5089  WP_003981021.1  46.479    82.5581   5.32e-13   68.9      40490  40778  -     
SCO5088  WP_003981020.1  60.705    97.543    5.01e-147  434       40853  42122  -     


Streptomyces rimosus NPDC017496
===============================
NZ_JBIRKO010000022.1
--------------------
Cluster 14007, score 4.0790:
Query    Subject         Identity  Coverage  E-value    Bitscore  Start  End    Strand
SCO5088  WP_003981020.1  60.705    97.543    5.01e-147  434       25523  26792  +     
SCO5089  WP_003981021.1  46.479    82.5581   5.32e-13   68.9      26867  27155  +     
SCO5086  WP_030181467.1  56.693    96.9349   5.13e-94   287       34104  34896  +     


Streptomyces rimosus NPDC017494
===============================
NZ_JBIRKP010000019.1
--------------------
Cluster 14009, score 4.0790:
Query    Subject         Identity  Coverage  E-value    Bitscore  Start  End    Strand
SCO5088  WP_003981020.1  60.705    97.543    5.01e-147  434       25523  26792  +     
SCO5089  WP_003981021.1  46.479    82.5581   5.32e-13   68.9      26867  27155  +     
SCO5086  WP_030181467.1  56.693    96.9349   5.13e-94   287       34104  34896  +     


Streptomyces rimosus NPDC017479
===============================
NZ_JBIRKV010000009.1
--------------------
Cluster 14011, score 4.0790:
Query    Subject         Identity  Coverage  E-value    Bitscore  Start   End     Strand
SCO5086  WP_030181467.1  56.693    96.9349   5.13e-94   287       180566  181358  -     
SCO5089  WP_003981021.1  46.479    82.5581   5.32e-13   68.9      188307  188595  -     
SCO5088  WP_003981020.1  60.705    97.543    5.01e-147  434       188670  189939  -     


Streptomyces rimosus NPDC017478
===============================
NZ_JBIRKW010000022.1
--------------------
Cluster 14013, score 4.0790:
Query    Subject         Identity  Coverage  E-value    Bitscore  Start  End    Strand
SCO5088  WP_003981020.1  60.705    97.543    5.01e-147  434       25165  26434  +     
SCO5089  WP_003981021.1  46.479    82.5581   5.32e-13   68.9      26509  26797  +     
SCO5086  WP_030181467.1  56.693    96.9349   5.13e-94   287       33746  34538  +     


Streptomyces rimosus NPDC017476
===============================
NZ_JBIRKX010000011.1
--------------------
Cluster 14015, score 4.0790:
Query    Subject         Identity  Coverage  E-value    Bitscore  Start   End     Strand
SCO5088  WP_003981020.1  60.705    97.543    5.01e-147  434       225272  226541  +     
SCO5089  WP_003981021.1  46.479    82.5581   5.32e-13   68.9      226616  226904  +     
SCO5086  WP_030181467.1  56.693    96.9349   5.13e-94   287       233853  234645  +     


Streptomyces rimosus NPDC017475
===============================
NZ_JBIRKY010000010.1
--------------------
Cluster 14017, score 4.0790:
Query    Subject         Identity  Coverage  E-value    Bitscore  Start   End     Strand
SCO5086  WP_030181467.1  56.693    96.9349   5.13e-94   287       119999  120791  -     
SCO5089  WP_003981021.1  46.479    82.5581   5.32e-13   68.9      127740  128028  -     
SCO5088  WP_003981020.1  60.705    97.543    5.01e-147  434       128103  129372  -     


Streptomyces rimosus NPDC017473
===============================
NZ_JBIRKZ010000013.1
--------------------
Cluster 14019, score 4.0790:
Query    Subject         Identity  Coverage  E-value    Bitscore  Start   End     Strand
SCO5086  WP_030181467.1  56.693    96.9349   5.13e-94   287       119970  120762  -     
SCO5089  WP_003981021.1  46.479    82.5581   5.32e-13   68.9      127711  127999  -     
SCO5088  WP_003981020.1  60.705    97.543    5.01e-147  434       128074  129343  -     


Streptomyces rimosus NPDC017472
===============================
NZ_JBIRLA010000011.1
--------------------
Cluster 14021, score 4.0790:
Query    Subject         Identity  Coverage  E-value    Bitscore  Start   End     Strand
SCO5088  WP_003981020.1  60.705    97.543    5.01e-147  434       225466  226735  +     
SCO5089  WP_003981021.1  46.479    82.5581   5.32e-13   68.9      226810  227098  +     
SCO5086  WP_030181467.1  56.693    96.9349   5.13e-94   287       234047  234839  +     


Streptomyces rimosus NPDC017471
===============================
NZ_JBIRLB010000013.1
--------------------
Cluster 14023, score 4.0790:
Query    Subject         Identity  Coverage  E-value    Bitscore  Start   End     Strand
SCO5088  WP_003981020.1  60.705    97.543    5.01e-147  434       225272  226541  +     
SCO5089  WP_003981021.1  46.479    82.5581   5.32e-13   68.9      226616  226904  +     
SCO5086  WP_030181467.1  56.693    96.9349   5.13e-94   287       233853  234645  +     


Streptomyces rimosus NPDC017469
===============================
NZ_JBIRLC010000029.1
--------------------
Cluster 14025, score 4.0790:
Query    Subject         Identity  Coverage  E-value    Bitscore  Start  End    Strand
SCO5088  WP_003981020.1  60.705    97.543    5.01e-147  434       22993  24262  +     
SCO5089  WP_003981021.1  46.479    82.5581   5.32e-13   68.9      24337  24625  +     
SCO5086  WP_030181467.1  56.693    96.9349   5.13e-94   287       31574  32366  +     


Streptomyces rimosus NPDC017468
===============================
NZ_JBIRLD010000017.1
--------------------
Cluster 14027, score 4.0790:
Query    Subject         Identity  Coverage  E-value    Bitscore  Start  End    Strand
SCO5088  WP_003981020.1  60.705    97.543    5.01e-147  434       22675  23944  +     
SCO5089  WP_003981021.1  46.479    82.5581   5.32e-13   68.9      24019  24307  +     
SCO5086  WP_030181467.1  56.693    96.9349   5.13e-94   287       31256  32048  +     


Streptomyces rimosus NPDC017447
===============================
NZ_JBIRLN010000023.1
--------------------
Cluster 14029, score 4.0790:
Query    Subject         Identity  Coverage  E-value    Bitscore  Start   End     Strand
SCO5086  WP_030181467.1  56.693    96.9349   5.13e-94   287       120001  120793  -     
SCO5089  WP_003981021.1  46.479    82.5581   5.32e-13   68.9      127742  128030  -     
SCO5088  WP_003981020.1  60.705    97.543    5.01e-147  434       128105  129374  -     


Streptomyces rimosus NPDC017446
===============================
NZ_JBIRLO010000022.1
--------------------
Cluster 14031, score 4.0790:
Query    Subject         Identity  Coverage  E-value    Bitscore  Start   End     Strand
SCO5086  WP_030181467.1  56.693    96.9349   5.13e-94   287       119992  120784  -     
SCO5089  WP_003981021.1  46.479    82.5581   5.32e-13   68.9      127733  128021  -     
SCO5088  WP_003981020.1  60.705    97.543    5.01e-147  434       128096  129365  -     


Streptomyces rimosus NPDC016742
===============================
NZ_JBIRPJ010000005.1
--------------------
Cluster 14033, score 4.0790:
Query    Subject         Identity  Coverage  E-value    Bitscore  Start   End     Strand
SCO5088  WP_003981020.1  60.705    97.543    5.01e-147  434       360993  362262  +     
SCO5089  WP_003981021.1  46.479    82.5581   5.32e-13   68.9      362337  362625  +     
SCO5086  WP_030181467.1  56.693    96.9349   5.13e-94   287       369574  370366  +     


Streptomyces rimosus NPDC016740
===============================
NZ_JBIRPK010000013.1
--------------------
Cluster 14035, score 4.0790:
Query    Subject         Identity  Coverage  E-value    Bitscore  Start   End     Strand
SCO5088  WP_003981020.1  60.705    97.543    5.01e-147  434       222824  224093  +     
SCO5089  WP_003981021.1  46.479    82.5581   5.32e-13   68.9      224168  224456  +     
SCO5086  WP_030181467.1  56.693    96.9349   5.13e-94   287       231405  232197  +     


Streptomyces rimosus NPDC016737
===============================
NZ_JBIRPL010000013.1
--------------------
Cluster 14037, score 4.0790:
Query    Subject         Identity  Coverage  E-value    Bitscore  Start   End     Strand
SCO5086  WP_030181467.1  56.693    96.9349   5.13e-94   287       180013  180805  -     
SCO5089  WP_003981021.1  46.479    82.5581   5.32e-13   68.9      187754  188042  -     
SCO5088  WP_003981020.1  60.705    97.543    5.01e-147  434       188117  189386  -     


Streptomyces rimosus NPDC016728
===============================
NZ_JBIRPN010000017.1
--------------------
Cluster 14039, score 4.0790:
Query    Subject         Identity  Coverage  E-value    Bitscore  Start  End    Strand
SCO5088  WP_003981020.1  60.705    97.543    5.01e-147  434       25019  26288  +     
SCO5089  WP_003981021.1  46.479    82.5581   5.32e-13   68.9      26363  26651  +     
SCO5086  WP_030181467.1  56.693    96.9349   5.13e-94   287       33600  34392  +     


Streptomyces rimosus NPDC016727
===============================
NZ_JBIRPO010000009.1
--------------------
Cluster 14041, score 4.0790:
Query    Subject         Identity  Coverage  E-value    Bitscore  Start   End     Strand
SCO5086  WP_030181467.1  56.693    96.9349   5.13e-94   287       180162  180954  -     
SCO5089  WP_003981021.1  46.479    82.5581   5.32e-13   68.9      187903  188191  -     
SCO5088  WP_003981020.1  60.705    97.543    5.01e-147  434       188266  189535  -     


Streptomyces rimosus NPDC016725
===============================
NZ_JBIRPP010000016.1
--------------------
Cluster 14043, score 4.0790:
Query    Subject         Identity  Coverage  E-value    Bitscore  Start   End     Strand
SCO5086  WP_030181467.1  56.693    96.9349   5.13e-94   287       180013  180805  -     
SCO5089  WP_003981021.1  46.479    82.5581   5.32e-13   68.9      187754  188042  -     
SCO5088  WP_003981020.1  60.705    97.543    5.01e-147  434       188117  189386  -     


Streptomyces rimosus NPDC016723
===============================
NZ_JBIRPQ010000015.1
--------------------
Cluster 14045, score 4.0790:
Query    Subject         Identity  Coverage  E-value    Bitscore  Start  End    Strand
SCO5088  WP_003981020.1  60.705    97.543    5.01e-147  434       25019  26288  +     
SCO5089  WP_003981021.1  46.479    82.5581   5.32e-13   68.9      26363  26651  +     
SCO5086  WP_030181467.1  56.693    96.9349   5.13e-94   287       33600  34392  +     


Streptomyces rimosus NPDC016717
===============================
NZ_JBIRPR010000018.1
--------------------
Cluster 14047, score 4.0790:
Query    Subject         Identity  Coverage  E-value    Bitscore  Start  End    Strand
SCO5088  WP_003981020.1  60.705    97.543    5.01e-147  434       20455  21724  +     
SCO5089  WP_003981021.1  46.479    82.5581   5.32e-13   68.9      21799  22087  +     
SCO5086  WP_030181467.1  56.693    96.9349   5.13e-94   287       29036  29828  +     


Streptomyces rimosus NPDC016701
===============================
NZ_JBIRPS010000026.1
--------------------
Cluster 14049, score 4.0790:
Query    Subject         Identity  Coverage  E-value    Bitscore  Start  End    Strand
SCO5088  WP_003981020.1  60.705    97.543    5.01e-147  434       22675  23944  +     
SCO5089  WP_003981021.1  46.479    82.5581   5.32e-13   68.9      24019  24307  +     
SCO5086  WP_030181467.1  56.693    96.9349   5.13e-94   287       31256  32048  +     


Streptomyces rimosus NPDC018781
===============================
NZ_JBIRZR010000025.1
--------------------
Cluster 14051, score 4.0790:
Query    Subject         Identity  Coverage  E-value    Bitscore  Start   End     Strand
SCO5086  WP_030181467.1  56.693    96.9349   5.13e-94   287       119966  120758  -     
SCO5089  WP_003981021.1  46.479    82.5581   5.32e-13   68.9      127707  127995  -     
SCO5088  WP_003981020.1  60.705    97.543    5.01e-147  434       128070  129339  -     


Streptomyces rimosus NPDC018732
===============================
NZ_JBIRZU010000015.1
--------------------
Cluster 14053, score 4.0790:
Query    Subject         Identity  Coverage  E-value    Bitscore  Start   End     Strand
SCO5086  WP_030181467.1  56.693    96.9349   5.13e-94   287       179916  180708  -     
SCO5089  WP_003981021.1  46.479    82.5581   5.32e-13   68.9      187657  187945  -     
SCO5088  WP_003981020.1  60.705    97.543    5.01e-147  434       188020  189289  -     


Streptomyces rimosus NPDC018723
===============================
NZ_JBIRZW010000019.1
--------------------
Cluster 14055, score 4.0790:
Query    Subject         Identity  Coverage  E-value    Bitscore  Start  End    Strand
SCO5088  WP_003981020.1  60.705    97.543    5.01e-147  434       24859  26128  +     
SCO5089  WP_003981021.1  46.479    82.5581   5.32e-13   68.9      26203  26491  +     
SCO5086  WP_030181467.1  56.693    96.9349   5.13e-94   287       33440  34232  +     


Streptomyces rimosus M527
=========================
NZ_SADA01000149.1
-----------------
Cluster 14057, score 4.0790:
Query    Subject         Identity  Coverage  E-value    Bitscore  Start  End    Strand
SCO5088  WP_003981020.1  60.705    97.543    5.01e-147  434       24839  26108  +     
SCO5089  WP_003981021.1  46.479    82.5581   5.32e-13   68.9      26183  26471  +     
SCO5086  WP_030181467.1  56.693    96.9349   5.13e-94   287       33420  34212  +     


Streptomyces rimosus NPDC053058
===============================
NZ_JBITZO010000001.1
--------------------
Cluster 14058, score 4.0789:
Query    Subject         Identity  Coverage  E-value    Bitscore  Start    End      Strand
SCO5086  WP_399625222.1  57.087    96.9349   7.2e-94    287       1762163  1762955  -     
SCO5089  WP_399625234.1  46.479    82.5581   5.38e-13   68.9      1769904  1770192  -     
SCO5088  WP_399625236.1  60.705    97.543    8.73e-147  433       1770267  1771536  -     


Streptomyces rimosus NPDC017873
===============================
NZ_JBIRHW010000002.1
--------------------
Cluster 14060, score 4.0789:
Query    Subject         Identity  Coverage  E-value    Bitscore  Start   End     Strand
SCO5086  WP_030641562.1  56.693    96.9349   2.17e-93   286       658972  659764  -     
SCO5089  WP_003981021.1  46.479    82.5581   5.32e-13   68.9      666713  667001  -     
SCO5088  WP_030641571.1  60.957    97.543    3.24e-147  434       667076  668345  -     


Streptomyces rimosus NPDC017872
===============================
NZ_JBIRHX010000009.1
--------------------
Cluster 14062, score 4.0789:
Query    Subject         Identity  Coverage  E-value    Bitscore  Start   End     Strand
SCO5088  WP_030641571.1  60.957    97.543    3.24e-147  434       393469  394738  +     
SCO5089  WP_003981021.1  46.479    82.5581   5.32e-13   68.9      394813  395101  +     
SCO5086  WP_030641562.1  56.693    96.9349   2.17e-93   286       402050  402842  +     


Streptomyces bicolor NRRL B-3897
================================
NZ_JOFR01000070.1
-----------------
Cluster 14064, score 6.1437:
Query    Subject         Identity  Coverage  E-value    Bitscore  Start  End   Strand
SCO5087  WP_031488003.1  69.048    89.9358   0          573       735    2007  +     
SCO5088  WP_031488004.1  60.75     98.2801   9.38e-162  471       2003   3218  +     
SCO5089  WP_031488005.1  47.619    97.6744   9.13e-16   75.9      3282   3552  +     
SCO5086  WP_031488006.1  59.77     100       7.88e-106  317       3670   4456  +     


Streptomyces bicolor NRRL B-5348
================================
NZ_JOFS01000070.1
-----------------
Cluster 14065, score 6.1437:
Query    Subject         Identity  Coverage  E-value    Bitscore  Start  End   Strand
SCO5087  WP_031488003.1  69.048    89.9358   0          573       745    2017  +     
SCO5088  WP_031488004.1  60.75     98.2801   9.38e-162  471       2013   3228  +     
SCO5089  WP_031488005.1  47.619    97.6744   9.13e-16   75.9      3292   3562  +     
SCO5086  WP_031488006.1  59.77     100       7.88e-106  317       3680   4466  +     


Spongiactinospora sp. 9N601
===========================
NZ_JBIRBB010000006.1
--------------------
Cluster 14066, score 6.1447:
Query    Subject         Identity  Coverage  E-value    Bitscore  Start   End     Strand
SCO5086  WP_397562153.1  62.205    97.318    7.95e-106  317       156671  157478  -     
SCO5089  WP_111165173.1  49.383    94.186    3.5e-19    84.3      157500  157761  -     
SCO5088  WP_397562154.1  58.209    98.7715   1.91e-155  455       157780  159016  -     
SCO5087  WP_397562155.1  70.531    88.651    0          591       159012  160293  -     

NZ_JBIRBB010000010.1
--------------------
Cluster 14068, score 6.1213:
Query    Subject         Identity  Coverage  E-value    Bitscore  Start   End     Strand
SCO5089  WP_397563945.1  36.585    95.3488   1.73e-07   55.1      230359  230644  +     
SCO5089  WP_111165985.1  54.545    89.5349   8.1e-21    88.6      243399  243642  -     
SCO5088  WP_397563956.1  64.604    99.0172   9.33e-165  479       243638  244901  -     
SCO5087  WP_397563957.1  70.531    88.651    0          590       244902  246168  -     


Streptomyces pluricolorescens JCM 4602
======================================
NZ_BMUW01000007.1
-----------------
Cluster 14070, score 4.0921:
Query    Subject         Identity  Coverage  E-value    Bitscore  Start  End    Strand
SCO5086  WP_030720911.1  57.255    97.7011   8.03e-106  317       9480   10260  -     
SCO5087  WP_189432245.1  61.244    89.5075   0          528       11947  13216  +     
SCO5089  WP_030720928.1  43.902    95.3488   6.75e-16   76.3      15639  15897  -     


Streptomyces roseoverticillatus NPDC048749
==========================================
NZ_JBEZGT010000001.1
--------------------
Cluster 14072, score 6.1473:
Query    Subject         Identity  Coverage  E-value    Bitscore  Start  End   Strand
SCO5087  WP_359093724.1  68.868    90.7923   0          591       5372   6719  +     
SCO5088  WP_359093726.1  59.75     98.2801   2.6e-169   489       6715   7933  +     
SCO5089  WP_359094425.1  50.633    91.8605   9.88e-16   75.9      8017   8281  +     
SCO5086  WP_359093728.1  59.004    100       8.05e-106  317       8457   9243  +     

NZ_JBEZGT010000050.1
--------------------
Cluster 14074, score 4.0790:
Query    Subject         Identity  Coverage  E-value   Bitscore  Start  End    Strand
SCO5086  WP_359107171.1  58.431    97.7011   3.62e-98  298       45443  46232  +     
SCO5088  WP_359107185.1  57.644    98.0344   1e-138    413       53946  55218  +     
SCO5089  WP_359107187.1  49.367    91.8605   3.75e-17  79.3      55282  55552  +     


Streptomyces roseoverticillatus A47
===================================
NZ_JADDOP010000012.1
--------------------
Cluster 14076, score 6.1459:
Query    Subject         Identity  Coverage  E-value    Bitscore  Start   End     Strand
SCO5086  WP_030369964.1  58.621    100       1.3e-105   317       214033  214819  -     
SCO5089  WP_235485533.1  50        90.6977   3.37e-15   74.3      214988  215255  -     
SCO5088  WP_235485514.1  59.75     98.2801   1.12e-164  478       215348  216566  -     
SCO5087  WP_235485515.1  69.324    88.651    0          590       216562  217831  -     


Streptomyces roseoverticillatus NPDC017902
==========================================
NZ_JBIRHR010000001.1
--------------------
Cluster 14078, score 6.1460:
Query    Subject         Identity  Coverage  E-value    Bitscore  Start   End     Strand
SCO5087  WP_030369961.1  69.565    88.651    0          591       128421  129690  +     
SCO5088  WP_030369962.1  59.5      98.2801   2.39e-164  477       129686  130904  +     
SCO5089  WP_030369963.1  48.101    91.8605   2.29e-15   74.7      131167  131431  +     
SCO5086  WP_030369964.1  58.621    100       1.3e-105   317       131603  132389  +     


Streptomyces roseoverticillatus NRRL B-3500
===========================================
NZ_JOFL01000046.1
-----------------
Cluster 14080, score 6.1460:
Query    Subject         Identity  Coverage  E-value    Bitscore  Start  End   Strand
SCO5087  WP_030369961.1  69.565    88.651    0          591       4665   5934  +     
SCO5088  WP_030369962.1  59.5      98.2801   2.39e-164  477       5930   7148  +     
SCO5089  WP_030369963.1  48.101    91.8605   2.29e-15   74.7      7411   7675  +     
SCO5086  WP_030369964.1  58.621    100       1.3e-105   317       7847   8633  +     


Streptomyces roseoverticillatus NPDC053791
==========================================
NZ_JBFASG010000070.1
--------------------
Cluster 14081, score 6.1472:
Query    Subject         Identity  Coverage  E-value    Bitscore  Start  End    Strand
SCO5086  WP_366091024.1  58.621    100       4.89e-105  315       6769   7555   -     
SCO5089  WP_366091029.1  50.633    91.8605   9.92e-16   75.9      7731   7998   -     
SCO5088  WP_359093726.1  59.75     98.2801   2.6e-169   489       8082   9300   -     
SCO5087  WP_366091025.1  69.807    88.651    0          592       9296   10565  -     

NZ_JBFASG010000002.1
--------------------
Cluster 14083, score 4.0792:
Query    Subject         Identity  Coverage  E-value    Bitscore  Start   End     Strand
SCO5086  WP_366086733.1  58.431    97.7011   2.01e-98   298       326956  327745  +     
SCO5088  WP_366086738.1  57.895    98.0344   1.32e-139  415       335468  336740  +     
SCO5089  WP_359107187.1  49.367    91.8605   3.75e-17   79.3      336804  337074  +     


Streptomyces fulvorobeus JCM 9090
=================================
NZ_BAAAUE010000013.1
--------------------
Cluster 14085, score 7.1527:
Query    Subject         Identity  Coverage  E-value    Bitscore  Start   End     Strand
SCO5089  WP_069739086.1  33.333    94.186    2.88e-07   54.3      568025  568280  +     
SCO5087  WP_173316616.1  70.238    89.9358   0          596       569447  570713  +     
SCO5088  WP_173316617.1  64        96.8059   1.34e-163  476       570709  571999  +     
SCO5089  WP_173316618.1  48.193    96.5116   1.1e-18    83.2      572071  572329  +     
SCO5086  WP_173316619.1  63.636    96.9349   8.08e-106  317       572346  573141  +     

BAAAUE010000013.1
-----------------
Cluster 14086, score 6.1472:
Query    Subject       Identity  Coverage  E-value    Bitscore  Start   End     Strand
SCO5087  GAA3007382.1  70.238    89.9358   0          596       569447  570713  +     
SCO5088  GAA3007387.1  64        96.8059   1.34e-163  476       570709  571999  +     
SCO5089  GAA3007391.1  48.193    96.5116   1.1e-18    83.2      572071  572329  +     
SCO5086  GAA3007396.1  63.636    96.9349   8.08e-106  317       572346  573141  +     


Streptomyces fulvorobeus NBRC 15897
===================================
NZ_BLWC01000001.1
-----------------
Cluster 14087, score 7.1527:
Query    Subject         Identity  Coverage  E-value    Bitscore  Start    End      Strand
SCO5089  WP_069739086.1  33.333    94.186    2.88e-07   54.3      5383285  5383540  +     
SCO5087  WP_173316616.1  70.238    89.9358   0          596       5384706  5385972  +     
SCO5088  WP_173316617.1  64        96.8059   1.34e-163  476       5385968  5387258  +     
SCO5089  WP_173316618.1  48.193    96.5116   1.1e-18    83.2      5387330  5387588  +     
SCO5086  WP_173316619.1  63.636    96.9349   8.08e-106  317       5387605  5388400  +     

BLWC01000001.1
--------------
Cluster 14088, score 6.1472:
Query    Subject     Identity  Coverage  E-value    Bitscore  Start    End      Strand
SCO5087  GFN00286.1  70.238    89.9358   0          596       5384706  5385972  +     
SCO5088  GFN00287.1  64        96.8059   1.34e-163  476       5385968  5387258  +     
SCO5089  GFN00288.1  48.193    96.5116   1.1e-18    83.2      5387330  5387588  +     
SCO5086  GFN00289.1  63.636    96.9349   8.08e-106  317       5387605  5388400  +     


Streptomyces fulvorobeus DSM 41455
==================================
NZ_JACCCF010000001.1
--------------------
Cluster 14089, score 7.1527:
Query    Subject         Identity  Coverage  E-value    Bitscore  Start    End      Strand
SCO5089  WP_069739086.1  33.333    94.186    2.88e-07   54.3      5392941  5393196  +     
SCO5087  WP_173316616.1  70.238    89.9358   0          596       5394363  5395629  +     
SCO5088  WP_173316617.1  64        96.8059   1.34e-163  476       5395625  5396915  +     
SCO5089  WP_173316618.1  48.193    96.5116   1.1e-18    83.2      5396987  5397245  +     
SCO5086  WP_173316619.1  63.636    96.9349   8.08e-106  317       5397262  5398057  +     


Krasilnikovia cinnamomea DSM 45162
==================================
NZ_SHKY01000001.1
-----------------
Cluster 14091, score 6.1464:
Query    Subject         Identity  Coverage  E-value    Bitscore  Start    End      Strand
SCO5087  WP_130510370.1  72.01     89.5075   0          603       3788985  3790278  +     
SCO5088  WP_130510371.1  64.912    98.0344   2.19e-156  457       3790274  3791486  +     
SCO5089  WP_130510372.1  55.696    91.8605   3.63e-20   86.7      3791556  3791805  +     
SCO5086  WP_130510375.1  60.92     100       8.98e-106  317       3795544  3796330  +     


Lentzea indica PSKA42
=====================
NZ_VSRL01000001.1
-----------------
Cluster 14093, score 4.1070:
Query    Subject         Identity  Coverage  E-value    Bitscore  Start  End    Strand
SCO5088  WP_167969140.1  54.5      98.2801   2.53e-146  431       7987   9202   -     
SCO5087  WP_167969141.1  64.133    90.1499   0          569       9198   10467  -     
SCO5089  WP_030465059.1  48.101    91.8605   1.65e-13   70.1      12376  12628  -     


Nonomuraea fastidiosa KACC 16795
================================
NZ_CP170570.1
-------------
Cluster 14095, score 7.1358:
Query    Subject         Identity  Coverage  E-value    Bitscore  Start    End      Strand
SCO5089  WP_364050965.1  50.685    84.8837   7.6e-12    65.9      7593539  7593797  -     
SCO5088  WP_364050962.1  60.199    98.0344   6.72e-146  431       7593833  7595132  -     
SCO5087  WP_378789046.1  68.009    90.1499   0          544       7595128  7596403  -     
SCO5086  WP_378789050.1  60.784    97.7011   9.84e-106  317       7601333  7602152  -     

Cluster 14096, score 4.1047:
Query    Subject         Identity  Coverage  E-value    Bitscore  Start    End      Strand
SCO5088  WP_364069395.1  57.431    97.543    8.44e-136  405       8060845  8062099  -     
SCO5087  WP_364069393.1  67.961    88.2227   0          576       8062095  8063367  -     
SCO5089  WP_364069358.1  41.772    91.8605   4.62e-12   66.2      8080417  8080669  -     


Streptomyces polychromogenes JCM 4505
=====================================
NZ_BAAABV010000018.1
--------------------
Cluster 14100, score 6.1097:
Query    Subject         Identity  Coverage  E-value    Bitscore  Start   End     Strand
SCO5089  WP_344161479.1  46.154    90.6977   1.58e-14   72.8      238455  238725  -     
SCO5088  WP_344161482.1  58.794    97.7887   2.11e-148  437       238856  240071  -     
SCO5087  WP_344161598.1  64.734    88.651    0          537       240067  241339  -     
SCO5089  WP_344161508.1  34.615    90.6977   1.1e-05    50.1      247871  248135  -     

Cluster 14099, score 5.1309:
Query    Subject         Identity  Coverage  E-value    Bitscore  Start   End     Strand
SCO5088  WP_344161593.1  59.799    97.7887   6.03e-143  423       208007  209243  -     
SCO5087  WP_344161399.1  66.908    88.651    0          569       209278  210550  -     
SCO5086  WP_344161405.1  61.628    98.8506   1.06e-105  317       211894  212698  +     


Streptomyces polychromogenes A48
================================
JADDTN010000019.1
-----------------
Cluster 14101, score 6.1123:
Query    Subject       Identity  Coverage  E-value   Bitscore  Start  End    Strand
SCO5089  MCF3179840.1  34.615    90.6977   4.22e-06  51.2      7944   8208   +     
SCO5087  MCF3179848.1  65.217    88.651    0         542       14717  15986  +     
SCO5088  MCF3179849.1  59.045    97.7887   1.4e-156  457       15982  17200  +     
SCO5089  MCF3179850.1  46.154    90.6977   1.82e-14  72.4      17342  17612  +     


Luedemannella flava JCM 13250
=============================
NZ_BAAALT010000283.1
--------------------
Cluster 14102, score 6.1393:
Query    Subject         Identity  Coverage  E-value    Bitscore  Start  End    Strand
SCO5086  WP_344139963.1  59.387    100       1.07e-105  317       28393  29179  -     
SCO5089  WP_344139965.1  47.059    98.8372   9.13e-17   78.2      29194  29452  -     
SCO5088  WP_344139968.1  57.5      98.2801   1.62e-146  432       29498  30719  -     
SCO5087  WP_344139971.1  69.175    88.2227   0          566       30715  31987  -     


Streptomyces glycanivorans Alt3
===============================
NZ_CP120983.1
-------------
Cluster 14105, score 6.1459:
Query    Subject         Identity  Coverage  E-value    Bitscore  Start    End      Strand
SCO5086  WP_147964241.1  59.004    100       2.82e-103  311       7637727  7638513  -     
SCO5089  WP_147964242.1  41.176    98.8372   5.61e-11   63.9      7638533  7638827  -     
SCO5088  WP_147964243.1  62.72     97.543    8.78e-168  486       7638849  7640097  -     
SCO5087  WP_147964244.1  70.944    88.4368   0          598       7640093  7641374  -     

Cluster 14104, score 4.0957:
Query    Subject         Identity  Coverage  E-value    Bitscore  Start    End      Strand
SCO5089  WP_014157319.1  51.948    89.5349   4.85e-17   79        6988592  6988838  -     
SCO5087  WP_306104670.1  66.587    89.5075   0          561       6990147  6991419  -     
SCO5086  WP_306104672.1  63.813    98.4674   1.15e-105  317       6996535  6997339  +     


Actinopolyspora biskrensis CECT 8576
====================================
NZ_JACBYW010000010.1
--------------------
Cluster 14108, score 6.1435:
Query    Subject         Identity  Coverage  E-value    Bitscore  Start  End    Strand
SCO5087  WP_179537234.1  68.66     89.5075   0          588       62239  63508  +     
SCO5088  WP_179537235.1  60.25     98.2801   2.96e-154  451       63504  64722  +     
SCO5089  WP_179537236.1  50.649    89.5349   3.15e-17   79.3      64850  65099  +     
SCO5086  WP_179537240.1  59.004    100       1.17e-105  317       68843  69629  +     

NZ_JACBYW010000001.1
--------------------
Cluster 14110, score 6.1409:
Query    Subject         Identity  Coverage  E-value    Bitscore  Start   End     Strand
SCO5087  WP_179534080.1  68.08     85.8672   0          555       994725  995994  +     
SCO5088  WP_179534081.1  58.25     98.2801   7.63e-160  466       995990  997202  +     
SCO5089  WP_179534082.1  46.154    90.6977   1.91e-14   72.4      997255  997528  +     
SCO5086  WP_179534083.1  57.812    98.0843   1.55e-105  316       997561  998344  +     


Lentzea alba NEAU-D13
=====================
NZ_JAAMPJ010000008.1
--------------------
Cluster 14111, score 4.1065:
Query    Subject         Identity  Coverage  E-value    Bitscore  Start   End     Strand
SCO5089  WP_166050640.1  48.101    91.8605   9.99e-14   70.5      218861  219113  +     
SCO5087  WP_166050646.1  63.42     90.1499   0          564       220997  222266  +     
SCO5088  WP_166050649.1  54.5      98.2801   6.99e-146  430       222262  223477  +     


Streptomyces rochei 7434AN4
===========================
NC_004808.2
-----------
Cluster 14113, score 3.0892:
Query    Subject         Identity  Coverage  E-value    Bitscore  Start   End     Strand
SCO5086  WP_011113144.1  61.417    97.318    1.19e-105  317       120430  121213  -     
SCO5089  WP_011113148.1  40.299    77.907    6.06e-05   48.1      125940  126204  -     
SCO5087  WP_011113150.1  63.42     90.1499   0          527       127506  128772  -     


Streptomyces rochei D21E05
==========================
NZ_CP139824.1
-------------
Cluster 14115, score 7.1359:
Query    Subject         Identity  Coverage  E-value    Bitscore  Start    End      Strand
SCO5089  WP_031019664.1  44.737    88.3721   4.15e-14   71.6      8308276  8308525  -     
SCO5088  WP_322502010.1  61.596    98.2801   1.39e-167  485       8308572  8309796  -     
SCO5087  WP_398008082.1  62.132    94.2184   0          536       8309792  8311148  -     
SCO5086  WP_031019661.1  53.053    99.2337   9.29e-86   266       8311252  8312053  +     

Cluster 14116, score 6.1422:
Query    Subject         Identity  Coverage  E-value    Bitscore  Start    End      Strand
SCO5087  WP_029394634.1  68.269    89.0792   0          570       8428198  8429470  +     
SCO5088  WP_019330943.1  62.75     98.2801   3.81e-158  461       8429466  8430678  +     
SCO5089  WP_019330942.1  46.914    94.186    9.26e-18   80.9      8430744  8431014  +     
SCO5086  WP_019330941.1  59.073    99.2337   6.08e-103  310       8431026  8431815  +     

CP139824.1
----------
Cluster 14118, score 7.1355:
Query    Subject     Identity  Coverage  E-value    Bitscore  Start    End      Strand
SCO5089  WQC17134.1  44.737    88.3721   4.15e-14   71.6      8308276  8308525  -     
SCO5088  WQC17135.1  61.596    98.2801   1.39e-167  485       8308572  8309796  -     
SCO5087  WQC17136.1  64.337    88.651    0          532       8309792  8311064  -     
SCO5086  WQC17137.1  53.053    99.2337   9.29e-86   266       8311252  8312053  +     

Cluster 14117, score 6.1422:
Query    Subject     Identity  Coverage  E-value    Bitscore  Start   End     Strand
SCO5086  WQC10453.1  59.073    99.2337   6.08e-103  310       165575  166364  -     
SCO5089  WQC10454.1  46.914    94.186    9.26e-18   80.9      166376  166646  -     
SCO5088  WQC10455.1  62.75     98.2801   3.81e-158  461       166712  167924  -     
SCO5087  WQC10456.1  68.269    89.0792   0          570       167920  169192  -     


Streptomyces rochei NPDC006395
==============================
NZ_JBEXQE010000035.1
--------------------
Cluster 14120, score 6.1422:
Query    Subject         Identity  Coverage  E-value    Bitscore  Start  End    Strand
SCO5087  WP_029394634.1  68.269    89.0792   0          570       37256  38528  +     
SCO5088  WP_355521377.1  62.75     98.2801   3.85e-158  461       38524  39736  +     
SCO5089  WP_019330942.1  46.914    94.186    9.26e-18   80.9      39804  40074  +     
SCO5086  WP_019330941.1  59.073    99.2337   6.08e-103  310       40086  40875  +     


Streptomyces rochei NPDC057869
==============================
NZ_JBFBNI010000053.1
--------------------
Cluster 14122, score 6.1422:
Query    Subject         Identity  Coverage  E-value    Bitscore  Start  End   Strand
SCO5086  WP_019330941.1  59.073    99.2337   6.08e-103  310       3678   4467  -     
SCO5089  WP_019330942.1  46.914    94.186    9.26e-18   80.9      4479   4749  -     
SCO5088  WP_019330943.1  62.75     98.2801   3.81e-158  461       4815   6027  -     
SCO5087  WP_029394634.1  68.269    89.0792   0          570       6023   7295  -     


Streptomyces rochei NPDC057770
==============================
NZ_JBFBNJ010000064.1
--------------------
Cluster 14124, score 6.1422:
Query    Subject         Identity  Coverage  E-value    Bitscore  Start  End    Strand
SCO5087  WP_029394634.1  68.269    89.0792   0          570       39067  40339  +     
SCO5088  WP_019330943.1  62.75     98.2801   3.81e-158  461       40335  41547  +     
SCO5089  WP_019330942.1  46.914    94.186    9.26e-18   80.9      41613  41883  +     
SCO5086  WP_019330941.1  59.073    99.2337   6.08e-103  310       41895  42684  +     


Streptomyces rochei NPDC057760
==============================
NZ_JBFBNK010000043.1
--------------------
Cluster 14126, score 6.1423:
Query    Subject         Identity  Coverage  E-value    Bitscore  Start  End    Strand
SCO5086  WP_019330941.1  59.073    99.2337   6.08e-103  310       11102  11891  -     
SCO5089  WP_019330942.1  46.914    94.186    9.26e-18   80.9      11903  12173  -     
SCO5088  WP_030970827.1  62.75     98.2801   1.96e-158  462       12241  13453  -     
SCO5087  WP_029394634.1  68.269    89.0792   0          570       13449  14721  -     


Streptomyces rochei NPDC057084
==============================
NZ_JBHUTM010000043.1
--------------------
Cluster 14128, score 6.1422:
Query    Subject         Identity  Coverage  E-value    Bitscore  Start  End    Strand
SCO5086  WP_019330941.1  59.073    99.2337   6.08e-103  310       12576  13365  -     
SCO5089  WP_019330942.1  46.914    94.186    9.26e-18   80.9      13377  13647  -     
SCO5088  WP_019330943.1  62.75     98.2801   3.81e-158  461       13713  14925  -     
SCO5087  WP_029394634.1  68.269    89.0792   0          570       14921  16193  -     

NZ_JBHUTM010000052.1
--------------------
Cluster 14130, score 5.1035:
Query    Subject         Identity  Coverage  E-value   Bitscore  Start  End    Strand
SCO5087  WP_386741955.1  64.286    89.7216   0         551       53651  54932  +     
SCO5088  WP_386741957.1  58.955    98.2801   1.1e-139  414       54928  56158  +     
SCO5089  WP_386741959.1  51.562    74.4186   3.2e-13   69.7      56171  56480  +     


Streptomyces rochei NPDC057762
==============================
NZ_JBHVKF010000051.1
--------------------
Cluster 14132, score 6.1422:
Query    Subject         Identity  Coverage  E-value    Bitscore  Start  End    Strand
SCO5086  WP_019330941.1  59.073    99.2337   6.08e-103  310       11445  12234  -     
SCO5089  WP_019330942.1  46.914    94.186    9.26e-18   80.9      12246  12516  -     
SCO5088  WP_019330943.1  62.75     98.2801   3.81e-158  461       12582  13794  -     
SCO5087  WP_029394634.1  68.269    89.0792   0          570       13790  15062  -     


Streptomyces rochei NPDC057766
==============================
NZ_JBHVKI010000011.1
--------------------
Cluster 14134, score 6.1422:
Query    Subject         Identity  Coverage  E-value    Bitscore  Start  End    Strand
SCO5087  WP_029394634.1  68.269    89.0792   0          570       79536  80808  +     
SCO5088  WP_019330943.1  62.75     98.2801   3.81e-158  461       80804  82016  +     
SCO5089  WP_019330942.1  46.914    94.186    9.26e-18   80.9      82082  82352  +     
SCO5086  WP_019330941.1  59.073    99.2337   6.08e-103  310       82364  83153  +     


Streptomyces rochei NPDC057768
==============================
NZ_JBHVKK010000072.1
--------------------
Cluster 14136, score 6.1423:
Query    Subject         Identity  Coverage  E-value    Bitscore  Start  End    Strand
SCO5087  WP_029394634.1  68.269    89.0792   0          570       23554  24826  +     
SCO5088  WP_030970827.1  62.75     98.2801   1.96e-158  462       24822  26034  +     
SCO5089  WP_019330942.1  46.914    94.186    9.26e-18   80.9      26102  26372  +     
SCO5086  WP_019330941.1  59.073    99.2337   6.08e-103  310       26384  27173  +     


Streptomyces rochei NPDC057773
==============================
NZ_JBHVKO010000050.1
--------------------
Cluster 14138, score 6.1422:
Query    Subject         Identity  Coverage  E-value    Bitscore  Start  End   Strand
SCO5086  WP_019330941.1  59.073    99.2337   6.08e-103  310       4153   4942  -     
SCO5089  WP_019330942.1  46.914    94.186    9.26e-18   80.9      4954   5224  -     
SCO5088  WP_019330943.1  62.75     98.2801   3.81e-158  461       5290   6502  -     
SCO5087  WP_029394634.1  68.269    89.0792   0          570       6498   7770  -     


Streptomyces rochei NPDC057782
==============================
NZ_JBHVKS010000030.1
--------------------
Cluster 14140, score 6.1422:
Query    Subject         Identity  Coverage  E-value    Bitscore  Start  End    Strand
SCO5086  WP_019330941.1  59.073    99.2337   6.08e-103  310       10692  11481  -     
SCO5089  WP_019330942.1  46.914    94.186    9.26e-18   80.9      11493  11763  -     
SCO5088  WP_019330943.1  62.75     98.2801   3.81e-158  461       11829  13041  -     
SCO5087  WP_029394634.1  68.269    89.0792   0          570       13037  14309  -     


Streptomyces rochei NPDC057785
==============================
NZ_JBHVKV010000115.1
--------------------
Cluster 14142, score 6.1422:
Query    Subject         Identity  Coverage  E-value    Bitscore  Start  End    Strand
SCO5086  WP_019330941.1  59.073    99.2337   6.08e-103  310       10560  11349  -     
SCO5089  WP_019330942.1  46.914    94.186    9.26e-18   80.9      11361  11631  -     
SCO5088  WP_019330943.1  62.75     98.2801   3.81e-158  461       11697  12909  -     
SCO5087  WP_029394634.1  68.269    89.0792   0          570       12905  14177  -     


Streptomyces rochei NPDC057790
==============================
NZ_JBHVKZ010000116.1
--------------------
Cluster 14144, score 6.1422:
Query    Subject         Identity  Coverage  E-value    Bitscore  Start  End    Strand
SCO5087  WP_029394634.1  68.269    89.0792   0          570       18816  20088  +     
SCO5088  WP_019330943.1  62.75     98.2801   3.81e-158  461       20084  21296  +     
SCO5089  WP_019330942.1  46.914    94.186    9.26e-18   80.9      21362  21632  +     
SCO5086  WP_019330941.1  59.073    99.2337   6.08e-103  310       21644  22433  +     


Streptomyces rochei NPDC057803
==============================
NZ_JBHVLG010000011.1
--------------------
Cluster 14146, score 6.1422:
Query    Subject         Identity  Coverage  E-value    Bitscore  Start  End   Strand
SCO5086  WP_019330941.1  59.073    99.2337   6.08e-103  310       4135   4924  -     
SCO5089  WP_019330942.1  46.914    94.186    9.26e-18   80.9      4936   5206  -     
SCO5088  WP_019330943.1  62.75     98.2801   3.81e-158  461       5272   6484  -     
SCO5087  WP_029394634.1  68.269    89.0792   0          570       6480   7752  -     


Streptomyces rochei NPDC058327
==============================
NZ_JBHVZP010000015.1
--------------------
Cluster 14148, score 6.1422:
Query    Subject         Identity  Coverage  E-value    Bitscore  Start  End    Strand
SCO5086  WP_019330941.1  59.073    99.2337   6.08e-103  310       12448  13237  -     
SCO5089  WP_019330942.1  46.914    94.186    9.26e-18   80.9      13249  13519  -     
SCO5088  WP_019330943.1  62.75     98.2801   3.81e-158  461       13585  14797  -     
SCO5087  WP_029394634.1  68.269    89.0792   0          570       14793  16065  -     


Streptomyces rochei NPDC058344
==============================
NZ_JBHXIF010000008.1
--------------------
Cluster 14150, score 6.1423:
Query    Subject         Identity  Coverage  E-value    Bitscore  Start  End    Strand
SCO5086  WP_019330941.1  59.073    99.2337   6.08e-103  310       32107  32896  -     
SCO5089  WP_019330942.1  46.914    94.186    9.26e-18   80.9      32908  33178  -     
SCO5088  WP_282393193.1  62.5      98.2801   2.74e-158  462       33244  34456  -     
SCO5087  WP_029394634.1  68.269    89.0792   0          570       34452  35724  -     


Streptomyces rochei NPDC058349
==============================
NZ_JBHXIK010000003.1
--------------------
Cluster 14152, score 6.1422:
Query    Subject         Identity  Coverage  E-value    Bitscore  Start   End     Strand
SCO5087  WP_029394634.1  68.269    89.0792   0          570       321799  323071  +     
SCO5088  WP_019330943.1  62.75     98.2801   3.81e-158  461       323067  324279  +     
SCO5089  WP_019330942.1  46.914    94.186    9.26e-18   80.9      324345  324615  +     
SCO5086  WP_019330941.1  59.073    99.2337   6.08e-103  310       324627  325416  +     


Streptomyces rochei NPDC014780
==============================
NZ_JBIBXO010000024.1
--------------------
Cluster 14154, score 6.1423:
Query    Subject         Identity  Coverage  E-value    Bitscore  Start  End    Strand
SCO5087  WP_029394634.1  68.269    89.0792   0          570       79422  80694  +     
SCO5088  WP_282393193.1  62.5      98.2801   2.74e-158  462       80690  81902  +     
SCO5089  WP_019330942.1  46.914    94.186    9.26e-18   80.9      81968  82238  +     
SCO5086  WP_019330941.1  59.073    99.2337   6.08e-103  310       82250  83039  +     


Streptomyces rochei NPDC017750
==============================
NZ_JBIRIM010000017.1
--------------------
Cluster 14156, score 6.1422:
Query    Subject         Identity  Coverage  E-value    Bitscore  Start  End    Strand
SCO5086  WP_019330941.1  59.073    99.2337   6.08e-103  310       55285  56074  -     
SCO5089  WP_019330942.1  46.914    94.186    9.26e-18   80.9      56086  56356  -     
SCO5088  WP_019330943.1  62.75     98.2801   3.81e-158  461       56422  57634  -     
SCO5087  WP_029394634.1  68.269    89.0792   0          570       57630  58902  -     


Streptomyces rochei NPDC017502
==============================
NZ_JBIRKM010000019.1
--------------------
Cluster 14158, score 6.1423:
Query    Subject         Identity  Coverage  E-value    Bitscore  Start  End    Strand
SCO5087  WP_029394634.1  68.269    89.0792   0          570       23574  24846  +     
SCO5088  WP_030970827.1  62.75     98.2801   1.96e-158  462       24842  26054  +     
SCO5089  WP_019330942.1  46.914    94.186    9.26e-18   80.9      26122  26392  +     
SCO5086  WP_019330941.1  59.073    99.2337   6.08e-103  310       26404  27193  +     

NZ_JBIRKM010000001.1
--------------------
Cluster 14160, score 7.1359:
Query    Subject         Identity  Coverage  E-value    Bitscore  Start  End    Strand
SCO5086  WP_031019661.1  53.053    99.2337   9.29e-86   266       39153  39954  -     
SCO5087  WP_398008082.1  62.132    94.2184   0          536       40058  41414  +     
SCO5088  WP_322502010.1  61.596    98.2801   1.39e-167  485       41410  42634  +     
SCO5089  WP_031019664.1  44.737    88.3721   4.15e-14   71.6      42681  42930  +     


Streptomyces rochei NPDC087318
==============================
NZ_JBIUYB010000015.1
--------------------
Cluster 14162, score 6.1422:
Query    Subject         Identity  Coverage  E-value    Bitscore  Start  End    Strand
SCO5087  WP_029394634.1  68.269    89.0792   0          570       77151  78423  +     
SCO5088  WP_019330943.1  62.75     98.2801   3.81e-158  461       78419  79631  +     
SCO5089  WP_019330942.1  46.914    94.186    9.26e-18   80.9      79697  79967  +     
SCO5086  WP_019330941.1  59.073    99.2337   6.08e-103  310       79979  80768  +     


Streptomyces rochei NRRL B-2410
===============================
NZ_MUMD01000327.1
-----------------
Cluster 14164, score 6.1422:
Query    Subject         Identity  Coverage  E-value    Bitscore  Start  End   Strand
SCO5087  WP_029394634.1  68.269    89.0792   0          570       3560   4832  +     
SCO5088  WP_019330943.1  62.75     98.2801   3.81e-158  461       4828   6040  +     
SCO5089  WP_019330942.1  46.914    94.186    9.26e-18   80.9      6106   6376  +     
SCO5086  WP_019330941.1  59.073    99.2337   6.08e-103  310       6388   7177  +     


Streptomyces rochei ACT-15
==========================
JBIENZ010000038.1
-----------------
Cluster 14165, score 6.1423:
Query    Subject       Identity  Coverage  E-value    Bitscore  Start  End   Strand
SCO5087  MFG6305538.1  68.269    89.0792   0          570       3420   4692  +     
SCO5088  MFG6305539.1  62.75     98.2801   1.96e-158  462       4688   5900  +     
SCO5089  MFG6305540.1  46.914    94.186    9.26e-18   80.9      5966   6236  +     
SCO5086  MFG6305541.1  59.073    99.2337   6.08e-103  310       6248   7037  +     


Streptomyces rochei JK1
=======================
NZ_CP121271.1
-------------
Cluster 14166, score 6.1421:
Query    Subject         Identity  Coverage  E-value    Bitscore  Start  End    Strand
SCO5086  WP_030970829.1  58.687    99.2337   1.92e-102  308       46159  46948  -     
SCO5089  WP_019330942.1  46.914    94.186    9.26e-18   80.9      46960  47230  -     
SCO5088  WP_030970827.1  62.75     98.2801   1.96e-158  462       47298  48510  -     
SCO5087  WP_029394634.1  68.269    89.0792   0          570       48506  49778  -     


Streptomyces rochei SR1102
==========================
NZ_CP161948.1
-------------
Cluster 14168, score 6.1421:
Query    Subject         Identity  Coverage  E-value    Bitscore  Start    End      Strand
SCO5087  WP_029394634.1  68.269    89.0792   0          570       8094277  8095549  +     
SCO5088  WP_030970827.1  62.75     98.2801   1.96e-158  462       8095545  8096757  +     
SCO5089  WP_019330942.1  46.914    94.186    9.26e-18   80.9      8096825  8097095  +     
SCO5086  WP_030970829.1  58.687    99.2337   1.92e-102  308       8097107  8097896  +     

CP161948.1
----------
Cluster 14169, score 6.1387:
Query    Subject     Identity  Coverage  E-value    Bitscore  Start  End    Strand
SCO5086  XDB88824.1  58.687    99.2337   1.92e-102  308       55108  55897  -     
SCO5089  XDB88825.1  46.914    94.186    9.26e-18   80.9      55909  56179  -     
SCO5088  XDB88826.1  62.5      98.2801   5.01e-156  456       56247  57456  -     
SCO5087  XDB88827.1  67.067    89.0792   0          542       57452  58718  -     


Streptomyces rochei NS1
=======================
NZ_JAJIRV010000001.1
--------------------
Cluster 14171, score 6.1421:
Query    Subject         Identity  Coverage  E-value    Bitscore  Start   End     Strand
SCO5087  WP_029394634.1  68.269    89.0792   0          570       660715  661987  +     
SCO5088  WP_030970827.1  62.75     98.2801   1.96e-158  462       661983  663195  +     
SCO5089  WP_019330942.1  46.914    94.186    9.26e-18   80.9      663261  663531  +     
SCO5086  WP_030970829.1  58.687    99.2337   1.92e-102  308       663543  664332  +     


Streptomyces rochei CC36
========================
NZ_JASCXS010000020.1
--------------------
Cluster 14173, score 6.1421:
Query    Subject         Identity  Coverage  E-value    Bitscore  Start  End    Strand
SCO5087  WP_062134916.1  68.269    89.0792   0          571       14486  15758  +     
SCO5088  WP_062134919.1  62.75     98.2801   2.93e-158  461       15754  16966  +     
SCO5089  WP_019330942.1  46.914    94.186    9.26e-18   80.9      17032  17302  +     
SCO5086  WP_030970829.1  58.687    99.2337   1.92e-102  308       17314  18103  +     


Streptomyces rochei NPDC000783
==============================
NZ_JBEPCB010000081.1
--------------------
Cluster 14174, score 6.1422:
Query    Subject         Identity  Coverage  E-value    Bitscore  Start  End    Strand
SCO5087  WP_127441718.1  68.269    89.0792   0          571       23789  25061  +     
SCO5088  WP_030970827.1  62.75     98.2801   1.96e-158  462       25057  26269  +     
SCO5089  WP_019330942.1  46.914    94.186    9.26e-18   80.9      26337  26607  +     
SCO5086  WP_030970829.1  58.687    99.2337   1.92e-102  308       26619  27408  +     


Streptomyces rochei NPDC000411
==============================
NZ_JBEPDL010000057.1
--------------------
Cluster 14176, score 6.1421:
Query    Subject         Identity  Coverage  E-value    Bitscore  Start  End    Strand
SCO5086  WP_030970829.1  58.687    99.2337   1.92e-102  308       12475  13264  -     
SCO5089  WP_019330942.1  46.914    94.186    9.26e-18   80.9      13276  13546  -     
SCO5088  WP_030970827.1  62.75     98.2801   1.96e-158  462       13612  14824  -     
SCO5087  WP_029394634.1  68.269    89.0792   0          570       14820  16092  -     


Streptomyces rochei NPDC000158
==============================
NZ_JBEPFA010000027.1
--------------------
Cluster 14178, score 6.1421:
Query    Subject         Identity  Coverage  E-value    Bitscore  Start  End    Strand
SCO5086  WP_030970829.1  58.687    99.2337   1.92e-102  308       10833  11622  -     
SCO5089  WP_019330942.1  46.914    94.186    9.26e-18   80.9      11634  11904  -     
SCO5088  WP_030970827.1  62.75     98.2801   1.96e-158  462       11972  13184  -     
SCO5087  WP_029394634.1  68.269    89.0792   0          570       13180  14452  -     


Streptomyces rochei NPDC004652
==============================
NZ_JBEXKT010000028.1
--------------------
Cluster 14180, score 6.1397:
Query    Subject         Identity  Coverage  E-value    Bitscore  Start  End    Strand
SCO5087  WP_355162627.1  68.269    89.0792   0          571       78773  80045  +     
SCO5088  WP_355162629.1  62.75     98.2801   1.73e-148  437       80041  81253  +     
SCO5089  WP_019330942.1  46.914    94.186    9.26e-18   80.9      81319  81589  +     
SCO5086  WP_030970829.1  58.687    99.2337   1.92e-102  308       81601  82390  +     


Streptomyces rochei NPDC006340
==============================
NZ_JBEXQV010000039.1
--------------------
Cluster 14182, score 6.1421:
Query    Subject         Identity  Coverage  E-value    Bitscore  Start  End    Strand
SCO5086  WP_030970829.1  58.687    99.2337   1.92e-102  308       12423  13212  -     
SCO5089  WP_019330942.1  46.914    94.186    9.26e-18   80.9      13224  13494  -     
SCO5088  WP_030970827.1  62.75     98.2801   1.96e-158  462       13562  14774  -     
SCO5087  WP_029394634.1  68.269    89.0792   0          570       14770  16042  -     


Streptomyces rochei NPDC047745
==============================
NZ_JBEYSN010000057.1
--------------------
Cluster 14184, score 6.1421:
Query    Subject         Identity  Coverage  E-value    Bitscore  Start  End    Strand
SCO5087  WP_029394634.1  68.269    89.0792   0          570       19666  20938  +     
SCO5088  WP_030970827.1  62.75     98.2801   1.96e-158  462       20934  22146  +     
SCO5089  WP_019330942.1  46.914    94.186    9.26e-18   80.9      22214  22484  +     
SCO5086  WP_030970829.1  58.687    99.2337   1.92e-102  308       22496  23285  +     


Streptomyces rochei NPDC046706
==============================
NZ_JBEYYX010000055.1
--------------------
Cluster 14186, score 6.1422:
Query    Subject         Identity  Coverage  E-value    Bitscore  Start  End    Strand
SCO5087  WP_127441718.1  68.269    89.0792   0          571       14506  15778  +     
SCO5088  WP_030970827.1  62.75     98.2801   1.96e-158  462       15774  16986  +     
SCO5089  WP_019330942.1  46.914    94.186    9.26e-18   80.9      17054  17324  +     
SCO5086  WP_030970829.1  58.687    99.2337   1.92e-102  308       17336  18125  +     


Streptomyces rochei NPDC024586
==============================
NZ_JBEZYQ010000014.1
--------------------
Cluster 14188, score 6.1421:
Query    Subject         Identity  Coverage  E-value    Bitscore  Start   End     Strand
SCO5087  WP_029394634.1  68.269    89.0792   0          570       148725  149997  +     
SCO5088  WP_030970827.1  62.75     98.2801   1.96e-158  462       149993  151205  +     
SCO5089  WP_019330942.1  46.914    94.186    9.26e-18   80.9      151271  151541  +     
SCO5086  WP_030970829.1  58.687    99.2337   1.92e-102  308       151553  152342  +     


Streptomyces rochei NPDC055197
==============================
NZ_JBFASA010000016.1
--------------------
Cluster 14190, score 6.1421:
Query    Subject         Identity  Coverage  E-value    Bitscore  Start   End     Strand
SCO5087  WP_029394634.1  68.269    89.0792   0          570       182963  184235  +     
SCO5088  WP_030970827.1  62.75     98.2801   1.96e-158  462       184231  185443  +     
SCO5089  WP_019330942.1  46.914    94.186    9.26e-18   80.9      185509  185779  +     
SCO5086  WP_030970829.1  58.687    99.2337   1.92e-102  308       185791  186580  +     


Streptomyces rochei 8ER183
==========================
NZ_JBGMQM010000038.1
--------------------
Cluster 14192, score 6.1421:
Query    Subject         Identity  Coverage  E-value    Bitscore  Start  End    Strand
SCO5086  WP_030970829.1  58.687    99.2337   1.92e-102  308       9606   10395  -     
SCO5089  WP_019330942.1  46.914    94.186    9.26e-18   80.9      10407  10677  -     
SCO5088  WP_030970827.1  62.75     98.2801   1.96e-158  462       10743  11955  -     
SCO5087  WP_029394634.1  68.269    89.0792   0          570       11951  13223  -     


Streptomyces rochei NPDC056125
==============================
NZ_JBHJVS010000001.1
--------------------
Cluster 14194, score 6.1421:
Query    Subject         Identity  Coverage  E-value    Bitscore  Start  End    Strand
SCO5086  WP_030970829.1  58.687    99.2337   1.92e-102  308       55235  56024  -     
SCO5089  WP_019330942.1  46.914    94.186    9.26e-18   80.9      56036  56306  -     
SCO5088  WP_030970827.1  62.75     98.2801   1.96e-158  462       56372  57584  -     
SCO5087  WP_029394634.1  68.269    89.0792   0          570       57580  58852  -     


Streptomyces rochei NPDC055948
==============================
NZ_JBHJYW010000015.1
--------------------
Cluster 14196, score 6.1421:
Query    Subject         Identity  Coverage  E-value    Bitscore  Start  End    Strand
SCO5086  WP_030970829.1  58.687    99.2337   1.92e-102  308       32123  32912  -     
SCO5089  WP_019330942.1  46.914    94.186    9.26e-18   80.9      32924  33194  -     
SCO5088  WP_030970827.1  62.75     98.2801   1.96e-158  462       33260  34472  -     
SCO5087  WP_029394634.1  68.269    89.0792   0          570       34468  35740  -     


Streptomyces rochei NPDC055944
==============================
NZ_JBHJYY010000041.1
--------------------
Cluster 14198, score 6.1421:
Query    Subject         Identity  Coverage  E-value    Bitscore  Start  End    Strand
SCO5087  WP_029394634.1  68.269    89.0792   0          570       14196  15468  +     
SCO5088  WP_030970827.1  62.75     98.2801   1.96e-158  462       15464  16676  +     
SCO5089  WP_019330942.1  46.914    94.186    9.26e-18   80.9      16742  17012  +     
SCO5086  WP_030970829.1  58.687    99.2337   1.92e-102  308       17024  17813  +     


Streptomyces rochei NPDC055934
==============================
NZ_JBHJZC010000040.1
--------------------
Cluster 14200, score 6.1421:
Query    Subject         Identity  Coverage  E-value    Bitscore  Start  End    Strand
SCO5086  WP_030970829.1  58.687    99.2337   1.92e-102  308       10589  11378  -     
SCO5089  WP_019330942.1  46.914    94.186    9.26e-18   80.9      11390  11660  -     
SCO5088  WP_030970827.1  62.75     98.2801   1.96e-158  462       11726  12938  -     
SCO5087  WP_029394634.1  68.269    89.0792   0          570       12934  14206  -     


Streptomyces rochei NPDC055932
==============================
NZ_JBHJZD010000041.1
--------------------
Cluster 14202, score 6.1421:
Query    Subject         Identity  Coverage  E-value    Bitscore  Start  End    Strand
SCO5087  WP_029394634.1  68.269    89.0792   0          570       57454  58726  +     
SCO5088  WP_030970827.1  62.75     98.2801   1.96e-158  462       58722  59934  +     
SCO5089  WP_019330942.1  46.914    94.186    9.26e-18   80.9      60000  60270  +     
SCO5086  WP_030970829.1  58.687    99.2337   1.92e-102  308       60282  61071  +     


Streptomyces rochei NPDC055931
==============================
NZ_JBHJZE010000063.1
--------------------
Cluster 14204, score 6.1421:
Query    Subject         Identity  Coverage  E-value    Bitscore  Start  End    Strand
SCO5087  WP_029394634.1  68.269    89.0792   0          570       23620  24892  +     
SCO5088  WP_030970827.1  62.75     98.2801   1.96e-158  462       24888  26100  +     
SCO5089  WP_019330942.1  46.914    94.186    9.26e-18   80.9      26166  26436  +     
SCO5086  WP_030970829.1  58.687    99.2337   1.92e-102  308       26448  27237  +     


Streptomyces rochei NPDC057042
==============================
NZ_JBHUSS010000018.1
--------------------
Cluster 14206, score 6.1421:
Query    Subject         Identity  Coverage  E-value    Bitscore  Start  End    Strand
SCO5086  WP_030970829.1  58.687    99.2337   1.92e-102  308       55250  56039  -     
SCO5089  WP_019330942.1  46.914    94.186    9.26e-18   80.9      56051  56321  -     
SCO5088  WP_030970827.1  62.75     98.2801   1.96e-158  462       56387  57599  -     
SCO5087  WP_029394634.1  68.269    89.0792   0          570       57595  58867  -     


Streptomyces rochei NPDC057068
==============================
NZ_JBHUTE010000046.1
--------------------
Cluster 14208, score 6.1421:
Query    Subject         Identity  Coverage  E-value    Bitscore  Start  End    Strand
SCO5087  WP_029394634.1  68.269    89.0792   0          570       39121  40393  +     
SCO5088  WP_030970827.1  62.75     98.2801   1.96e-158  462       40389  41601  +     
SCO5089  WP_019330942.1  46.914    94.186    9.26e-18   80.9      41667  41937  +     
SCO5086  WP_030970829.1  58.687    99.2337   1.92e-102  308       41949  42738  +     


Streptomyces rochei NPDC057073
==============================
NZ_JBHUTH010000027.1
--------------------
Cluster 14210, score 6.1421:
Query    Subject         Identity  Coverage  E-value    Bitscore  Start  End    Strand
SCO5086  WP_030970829.1  58.687    99.2337   1.92e-102  308       32123  32912  -     
SCO5089  WP_019330942.1  46.914    94.186    9.26e-18   80.9      32924  33194  -     
SCO5088  WP_030970827.1  62.75     98.2801   1.96e-158  462       33260  34472  -     
SCO5087  WP_029394634.1  68.269    89.0792   0          570       34468  35740  -     


Streptomyces rochei NPDC057109
==============================
NZ_JBHUUG010000037.1
--------------------
Cluster 14212, score 6.1421:
Query    Subject         Identity  Coverage  E-value    Bitscore  Start  End    Strand
SCO5086  WP_030970829.1  58.687    99.2337   1.92e-102  308       44219  45008  -     
SCO5089  WP_019330942.1  46.914    94.186    9.26e-18   80.9      45020  45290  -     
SCO5088  WP_030970827.1  62.75     98.2801   1.96e-158  462       45356  46568  -     
SCO5087  WP_029394634.1  68.269    89.0792   0          570       46564  47836  -     


Streptomyces rochei NPDC057769
==============================
NZ_JBHVKL010000101.1
--------------------
Cluster 14214, score 6.1421:
Query    Subject         Identity  Coverage  E-value    Bitscore  Start  End    Strand
SCO5086  WP_030970829.1  58.687    99.2337   1.92e-102  308       13190  13979  -     
SCO5089  WP_019330942.1  46.914    94.186    9.26e-18   80.9      13991  14261  -     
SCO5088  WP_030970827.1  62.75     98.2801   1.96e-158  462       14327  15539  -     
SCO5087  WP_029394634.1  68.269    89.0792   0          570       15535  16807  -     


Streptomyces rochei NPDC057771
==============================
NZ_JBHVKM010000115.1
--------------------
Cluster 14216, score 6.1421:
Query    Subject         Identity  Coverage  E-value    Bitscore  Start  End   Strand
SCO5086  WP_030970829.1  58.687    99.2337   1.92e-102  308       4119   4908  -     
SCO5089  WP_019330942.1  46.914    94.186    9.26e-18   80.9      4920   5190  -     
SCO5088  WP_030970827.1  62.75     98.2801   1.96e-158  462       5256   6468  -     
SCO5087  WP_386815039.1  68.269    89.0792   0          570       6464   7736  -     


Streptomyces rochei NPDC057778
==============================
NZ_JBHVKP010000124.1
--------------------
Cluster 14218, score 6.1421:
Query    Subject         Identity  Coverage  E-value    Bitscore  Start  End   Strand
SCO5086  WP_030970829.1  58.687    99.2337   1.92e-102  308       4117   4906  -     
SCO5089  WP_019330942.1  46.914    94.186    9.26e-18   80.9      4918   5188  -     
SCO5088  WP_030970827.1  62.75     98.2801   1.96e-158  462       5254   6466  -     
SCO5087  WP_386815039.1  68.269    89.0792   0          570       6462   7734  -     


Streptomyces rochei NPDC057799
==============================
NZ_JBHVLE010000024.1
--------------------
Cluster 14220, score 6.1421:
Query    Subject         Identity  Coverage  E-value    Bitscore  Start  End    Strand
SCO5086  WP_030970829.1  58.687    99.2337   1.92e-102  308       10666  11455  -     
SCO5089  WP_019330942.1  46.914    94.186    9.26e-18   80.9      11467  11737  -     
SCO5088  WP_030970827.1  62.75     98.2801   1.96e-158  462       11803  13015  -     
SCO5087  WP_029394634.1  68.269    89.0792   0          570       13011  14283  -     


Streptomyces rochei NPDC057824
==============================
NZ_JBHVLS010000043.1
--------------------
Cluster 14222, score 6.1421:
Query    Subject         Identity  Coverage  E-value    Bitscore  Start  End    Strand
SCO5087  WP_029394634.1  68.269    89.0792   0          570       53684  54956  +     
SCO5088  WP_030970827.1  62.75     98.2801   1.96e-158  462       54952  56164  +     
SCO5089  WP_019330942.1  46.914    94.186    9.26e-18   80.9      56232  56502  +     
SCO5086  WP_030970829.1  58.687    99.2337   1.92e-102  308       56514  57303  +     


Streptomyces rochei NPDC057828
==============================
NZ_JBHVLV010000033.1
--------------------
Cluster 14224, score 6.1401:
Query    Subject         Identity  Coverage  E-value    Bitscore  Start  End    Strand
SCO5086  WP_030970829.1  58.687    99.2337   1.92e-102  308       12269  13058  -     
SCO5089  WP_019330942.1  46.914    94.186    9.26e-18   80.9      13070  13340  -     
SCO5088  WP_386826662.1  62.75     98.2801   1.57e-150  442       13406  14618  -     
SCO5087  WP_029394634.1  68.269    89.0792   0          570       14614  15886  -     


Streptomyces rochei NPDC060231
==============================
NZ_JBHXAF010000001.1
--------------------
Cluster 14226, score 6.1421:
Query    Subject         Identity  Coverage  E-value    Bitscore  Start    End      Strand
SCO5087  WP_029394634.1  68.269    89.0792   0          570       1412844  1414116  +     
SCO5088  WP_030970827.1  62.75     98.2801   1.96e-158  462       1414112  1415324  +     
SCO5089  WP_019330942.1  46.914    94.186    9.26e-18   80.9      1415390  1415660  +     
SCO5086  WP_030970829.1  58.687    99.2337   1.92e-102  308       1415672  1416461  +     


Streptomyces rochei NPDC060314
==============================
NZ_JBHXCB010000029.1
--------------------
Cluster 14228, score 6.1421:
Query    Subject         Identity  Coverage  E-value    Bitscore  Start  End    Strand
SCO5087  WP_029394634.1  68.269    89.0792   0          570       57454  58726  +     
SCO5088  WP_030970827.1  62.75     98.2801   1.96e-158  462       58722  59934  +     
SCO5089  WP_019330942.1  46.914    94.186    9.26e-18   80.9      60000  60270  +     
SCO5086  WP_030970829.1  58.687    99.2337   1.92e-102  308       60282  61071  +     


Streptomyces rochei NPDC060315
==============================
NZ_JBHXCC010000026.1
--------------------
Cluster 14230, score 6.1421:
Query    Subject         Identity  Coverage  E-value    Bitscore  Start  End    Strand
SCO5086  WP_030970829.1  58.687    99.2337   1.92e-102  308       10589  11378  -     
SCO5089  WP_019330942.1  46.914    94.186    9.26e-18   80.9      11390  11660  -     
SCO5088  WP_030970827.1  62.75     98.2801   1.96e-158  462       11726  12938  -     
SCO5087  WP_029394634.1  68.269    89.0792   0          570       12934  14206  -     


Streptomyces rochei NPDC060316
==============================
NZ_JBHXCD010000015.1
--------------------
Cluster 14232, score 6.1421:
Query    Subject         Identity  Coverage  E-value    Bitscore  Start  End    Strand
SCO5086  WP_030970829.1  58.687    99.2337   1.92e-102  308       10589  11378  -     
SCO5089  WP_019330942.1  46.914    94.186    9.26e-18   80.9      11390  11660  -     
SCO5088  WP_030970827.1  62.75     98.2801   1.96e-158  462       11726  12938  -     
SCO5087  WP_029394634.1  68.269    89.0792   0          570       12934  14206  -     


Streptomyces rochei NPDC127125
==============================
NZ_JBHXTT010000034.1
--------------------
Cluster 14234, score 6.1421:
Query    Subject         Identity  Coverage  E-value    Bitscore  Start  End    Strand
SCO5087  WP_029394634.1  68.269    89.0792   0          570       57426  58698  +     
SCO5088  WP_030970827.1  62.75     98.2801   1.96e-158  462       58694  59906  +     
SCO5089  WP_019330942.1  46.914    94.186    9.26e-18   80.9      59972  60242  +     
SCO5086  WP_030970829.1  58.687    99.2337   1.92e-102  308       60254  61043  +     


Streptomyces rochei NPDC127549
==============================
NZ_JBHXVU010000001.1
--------------------
Cluster 14236, score 6.1421:
Query    Subject         Identity  Coverage  E-value    Bitscore  Start    End      Strand
SCO5087  WP_029394634.1  68.269    89.0792   0          570       1412560  1413832  +     
SCO5088  WP_030970827.1  62.75     98.2801   1.96e-158  462       1413828  1415040  +     
SCO5089  WP_019330942.1  46.914    94.186    9.26e-18   80.9      1415106  1415376  +     
SCO5086  WP_030970829.1  58.687    99.2337   1.92e-102  308       1415388  1416177  +     


Streptomyces rochei NPDC127562
==============================
NZ_JBHXVW010000001.1
--------------------
Cluster 14238, score 6.1421:
Query    Subject         Identity  Coverage  E-value    Bitscore  Start    End      Strand
SCO5087  WP_029394634.1  68.269    89.0792   0          570       1606878  1608150  +     
SCO5088  WP_030970827.1  62.75     98.2801   1.96e-158  462       1608146  1609358  +     
SCO5089  WP_019330942.1  46.914    94.186    9.26e-18   80.9      1609424  1609694  +     
SCO5086  WP_030970829.1  58.687    99.2337   1.92e-102  308       1609706  1610495  +     


Streptomyces rochei NPDC058790
==============================
NZ_JBHYOV010000022.1
--------------------
Cluster 14240, score 6.1421:
Query    Subject         Identity  Coverage  E-value    Bitscore  Start  End    Strand
SCO5086  WP_030970829.1  58.687    99.2337   1.92e-102  308       10919  11708  -     
SCO5089  WP_019330942.1  46.914    94.186    9.26e-18   80.9      11720  11990  -     
SCO5088  WP_030970827.1  62.75     98.2801   1.96e-158  462       12058  13270  -     
SCO5087  WP_029394634.1  68.269    89.0792   0          570       13266  14538  -     


Streptomyces rochei NPDC058716
==============================
NZ_JBHYRC010000022.1
--------------------
Cluster 14242, score 6.1421:
Query    Subject         Identity  Coverage  E-value    Bitscore  Start  End    Strand
SCO5086  WP_030970829.1  58.687    99.2337   1.92e-102  308       32113  32902  -     
SCO5089  WP_019330942.1  46.914    94.186    9.26e-18   80.9      32914  33184  -     
SCO5088  WP_030970827.1  62.75     98.2801   1.96e-158  462       33252  34464  -     
SCO5087  WP_029394634.1  68.269    89.0792   0          570       34460  35732  -     


Streptomyces rochei NPDC007838
==============================
NZ_JBIAEI010000020.1
--------------------
Cluster 14244, score 6.1420:
Query    Subject         Identity  Coverage  E-value    Bitscore  Start  End    Strand
SCO5087  WP_029394634.1  68.269    89.0792   0          570       23651  24923  +     
SCO5088  WP_062134919.1  62.75     98.2801   2.93e-158  461       24919  26131  +     
SCO5089  WP_019330942.1  46.914    94.186    9.26e-18   80.9      26197  26467  +     
SCO5086  WP_030970829.1  58.687    99.2337   1.92e-102  308       26479  27268  +     


Streptomyces rochei NPDC007933
==============================
NZ_JBIBKB010000006.1
--------------------
Cluster 14246, score 6.1421:
Query    Subject         Identity  Coverage  E-value    Bitscore  Start   End     Strand
SCO5087  WP_029394634.1  68.269    89.0792   0          570       523899  525171  +     
SCO5088  WP_030970827.1  62.75     98.2801   1.96e-158  462       525167  526379  +     
SCO5089  WP_019330942.1  46.914    94.186    9.26e-18   80.9      526445  526715  +     
SCO5086  WP_030970829.1  58.687    99.2337   1.92e-102  308       526727  527516  +     


Streptomyces rochei NPDC013977
==============================
NZ_JBICAN010000014.1
--------------------
Cluster 14248, score 6.1421:
Query    Subject         Identity  Coverage  E-value    Bitscore  Start   End     Strand
SCO5086  WP_030970829.1  58.687    99.2337   1.92e-102  308       143203  143992  -     
SCO5089  WP_019330942.1  46.914    94.186    9.26e-18   80.9      144004  144274  -     
SCO5088  WP_030970827.1  62.75     98.2801   1.96e-158  462       144340  145552  -     
SCO5087  WP_029394634.1  68.269    89.0792   0          570       145548  146820  -     


Streptomyces rochei NPDC048184
==============================
NZ_JBIDAO010000001.1
--------------------
Cluster 14250, score 6.1421:
Query    Subject         Identity  Coverage  E-value    Bitscore  Start  End    Strand
SCO5086  WP_030970829.1  58.687    99.2337   1.92e-102  308       10838  11627  -     
SCO5089  WP_019330942.1  46.914    94.186    9.26e-18   80.9      11639  11909  -     
SCO5088  WP_030970827.1  62.75     98.2801   1.96e-158  462       11977  13189  -     
SCO5087  WP_029394634.1  68.269    89.0792   0          570       13185  14457  -     


Streptomyces rochei MTOC-St3
============================
NZ_JBIENY010000264.1
--------------------
Cluster 14252, score 6.1421:
Query    Subject         Identity  Coverage  E-value    Bitscore  Start  End    Strand
SCO5087  WP_029394634.1  68.269    89.0792   0          570       10674  11946  +     
SCO5088  WP_030970827.1  62.75     98.2801   1.96e-158  462       11942  13154  +     
SCO5089  WP_019330942.1  46.914    94.186    9.26e-18   80.9      13220  13490  +     
SCO5086  WP_030970829.1  58.687    99.2337   1.92e-102  308       13502  14291  +     


Streptomyces rochei NPDC017484
==============================
NZ_JBIRKU010000015.1
--------------------
Cluster 14254, score 6.1421:
Query    Subject         Identity  Coverage  E-value    Bitscore  Start  End    Strand
SCO5087  WP_029394634.1  68.269    89.0792   0          570       73411  74683  +     
SCO5088  WP_397993541.1  63        98.2801   1.29e-158  462       74679  75891  +     
SCO5089  WP_019330942.1  46.914    94.186    9.26e-18   80.9      75957  76227  +     
SCO5086  WP_030970829.1  58.687    99.2337   1.92e-102  308       76239  77028  +     


Streptomyces rochei NPDC017466
==============================
NZ_JBIRLE010000001.1
--------------------
Cluster 14256, score 6.1421:
Query    Subject         Identity  Coverage  E-value    Bitscore  Start   End     Strand
SCO5087  WP_029394634.1  68.269    89.0792   0          570       982793  984065  +     
SCO5088  WP_030970827.1  62.75     98.2801   1.96e-158  462       984061  985273  +     
SCO5089  WP_019330942.1  46.914    94.186    9.26e-18   80.9      985339  985609  +     
SCO5086  WP_030970829.1  58.687    99.2337   1.92e-102  308       985621  986410  +     


Streptomyces rochei NPDC020943
==============================
NZ_JBIRRJ010000003.1
--------------------
Cluster 14258, score 6.1421:
Query    Subject         Identity  Coverage  E-value    Bitscore  Start   End     Strand
SCO5087  WP_029394634.1  68.269    89.0792   0          570       637007  638279  +     
SCO5088  WP_030970827.1  62.75     98.2801   1.96e-158  462       638275  639487  +     
SCO5089  WP_019330942.1  46.914    94.186    9.26e-18   80.9      639555  639825  +     
SCO5086  WP_030970829.1  58.687    99.2337   1.92e-102  308       639837  640626  +     


Streptomyces rochei NPDC085455
==============================
NZ_JBITTQ010000015.1
--------------------
Cluster 14260, score 6.1421:
Query    Subject         Identity  Coverage  E-value    Bitscore  Start  End    Strand
SCO5086  WP_030970829.1  58.687    99.2337   1.92e-102  308       10587  11376  -     
SCO5089  WP_019330942.1  46.914    94.186    9.26e-18   80.9      11388  11658  -     
SCO5088  WP_030970827.1  62.75     98.2801   1.96e-158  462       11726  12938  -     
SCO5087  WP_029394634.1  68.269    89.0792   0          570       12934  14206  -     


Streptomyces rochei NPDC053546
==============================
NZ_JBITXK010000016.1
--------------------
Cluster 14262, score 6.1421:
Query    Subject         Identity  Coverage  E-value    Bitscore  Start  End    Strand
SCO5087  WP_029394634.1  68.269    89.0792   0          570       23998  25270  +     
SCO5088  WP_030970827.1  62.75     98.2801   1.96e-158  462       25266  26478  +     
SCO5089  WP_019330942.1  46.914    94.186    9.26e-18   80.9      26544  26814  +     
SCO5086  WP_030970829.1  58.687    99.2337   1.92e-102  308       26826  27615  +     


Streptomyces rochei NPDC101106
==============================
NZ_JBIVZN010000019.1
--------------------
Cluster 14264, score 6.1421:
Query    Subject         Identity  Coverage  E-value    Bitscore  Start  End    Strand
SCO5087  WP_029394634.1  68.269    89.0792   0          570       23338  24610  +     
SCO5088  WP_030970827.1  62.75     98.2801   1.96e-158  462       24606  25818  +     
SCO5089  WP_019330942.1  46.914    94.186    9.26e-18   80.9      25884  26154  +     
SCO5086  WP_030970829.1  58.687    99.2337   1.92e-102  308       26166  26955  +     


Streptomyces rochei NPDC018887
==============================
NZ_JBIRZG010000014.1
--------------------
Cluster 14266, score 6.1421:
Query    Subject         Identity  Coverage  E-value    Bitscore  Start   End     Strand
SCO5087  WP_029394634.1  68.269    89.0792   0          570       185702  186974  +     
SCO5088  WP_030970827.1  62.75     98.2801   1.96e-158  462       186970  188182  +     
SCO5089  WP_019330942.1  46.914    94.186    9.26e-18   80.9      188250  188520  +     
SCO5086  WP_398694288.1  58.687    99.2337   2.05e-102  308       188532  189321  +     


Streptomyces rochei NPDC018789
==============================
NZ_JBIRZP010000016.1
--------------------
Cluster 14268, score 6.1421:
Query    Subject         Identity  Coverage  E-value    Bitscore  Start   End     Strand
SCO5087  WP_029394634.1  68.269    89.0792   0          570       127045  128317  +     
SCO5088  WP_030970827.1  62.75     98.2801   1.96e-158  462       128313  129525  +     
SCO5089  WP_019330942.1  46.914    94.186    9.26e-18   80.9      129593  129863  +     
SCO5086  WP_398694288.1  58.687    99.2337   2.05e-102  308       129875  130664  +     


Streptomyces rochei NPDC018683
==============================
NZ_JBISAA010000015.1
--------------------
Cluster 14270, score 6.1421:
Query    Subject         Identity  Coverage  E-value    Bitscore  Start  End    Strand
SCO5086  WP_398694288.1  58.687    99.2337   2.05e-102  308       10712  11501  -     
SCO5089  WP_019330942.1  46.914    94.186    9.26e-18   80.9      11513  11783  -     
SCO5088  WP_030970827.1  62.75     98.2801   1.96e-158  462       11851  13063  -     
SCO5087  WP_029394634.1  68.269    89.0792   0          570       13059  14331  -     


Streptomyces rochei NPDC018673
==============================
NZ_JBISAB010000015.1
--------------------
Cluster 14272, score 6.1421:
Query    Subject         Identity  Coverage  E-value    Bitscore  Start   End     Strand
SCO5087  WP_029394634.1  68.269    89.0792   0          570       185976  187248  +     
SCO5088  WP_030970827.1  62.75     98.2801   1.96e-158  462       187244  188456  +     
SCO5089  WP_019330942.1  46.914    94.186    9.26e-18   80.9      188524  188794  +     
SCO5086  WP_398694288.1  58.687    99.2337   2.05e-102  308       188806  189595  +     


Streptomyces rochei NPDC057149
==============================
NZ_JBHUVG010000042.1
--------------------
Cluster 14274, score 6.1433:
Query    Subject         Identity  Coverage  E-value    Bitscore  Start  End    Strand
SCO5086  WP_386750799.1  60        97.7011   2.69e-102  308       52371  53160  -     
SCO5089  WP_164289357.1  47.674    98.8372   1.23e-17   80.5      53172  53442  -     
SCO5088  WP_164289359.1  60        98.2801   1.49e-164  478       53499  54714  -     
SCO5087  WP_164289361.1  67.146    89.2934   0          567       54710  55982  -     


Streptomyces rochei NPDC057343
==============================
NZ_JBHVAG010000022.1
--------------------
Cluster 14276, score 6.1433:
Query    Subject         Identity  Coverage  E-value    Bitscore  Start  End    Strand
SCO5087  WP_164289361.1  67.146    89.2934   0          567       18586  19858  +     
SCO5088  WP_164289359.1  60        98.2801   1.49e-164  478       19854  21069  +     
SCO5089  WP_164289357.1  47.674    98.8372   1.23e-17   80.5      21126  21396  +     
SCO5086  WP_386746681.1  59.608    97.7011   5.47e-102  307       21408  22197  +     


Streptomyces rochei NPDC058815
==============================
NZ_JBHYNY010000029.1
--------------------
Cluster 14278, score 6.1433:
Query    Subject         Identity  Coverage  E-value    Bitscore  Start  End    Strand
SCO5087  WP_164289361.1  67.146    89.2934   0          567       19309  20581  +     
SCO5088  WP_164289359.1  60        98.2801   1.49e-164  478       20577  21792  +     
SCO5089  WP_164289357.1  47.674    98.8372   1.23e-17   80.5      21849  22119  +     
SCO5086  WP_386746681.1  59.608    97.7011   5.47e-102  307       22131  22920  +     


Streptomyces rochei NPDC058814
==============================
NZ_JBHYNZ010000023.1
--------------------
Cluster 14280, score 6.1433:
Query    Subject         Identity  Coverage  E-value    Bitscore  Start  End    Strand
SCO5086  WP_386746681.1  59.608    97.7011   5.47e-102  307       51589  52378  -     
SCO5089  WP_164289357.1  47.674    98.8372   1.23e-17   80.5      52390  52660  -     
SCO5088  WP_164289359.1  60        98.2801   1.49e-164  478       52717  53932  -     
SCO5087  WP_164289361.1  67.146    89.2934   0          567       53928  55200  -     


Streptomyces rochei NPDC058813
==============================
NZ_JBHYOA010000028.1
--------------------
Cluster 14282, score 6.1433:
Query    Subject         Identity  Coverage  E-value    Bitscore  Start  End    Strand
SCO5086  WP_386746681.1  59.608    97.7011   5.47e-102  307       51636  52425  -     
SCO5089  WP_164289357.1  47.674    98.8372   1.23e-17   80.5      52437  52707  -     
SCO5088  WP_164289359.1  60        98.2801   1.49e-164  478       52764  53979  -     
SCO5087  WP_164289361.1  67.146    89.2934   0          567       53975  55247  -     


Streptomyces rochei NPDC058811
==============================
NZ_JBHYOC010000026.1
--------------------
Cluster 14284, score 6.1433:
Query    Subject         Identity  Coverage  E-value    Bitscore  Start  End    Strand
SCO5086  WP_386746681.1  59.608    97.7011   5.47e-102  307       51649  52438  -     
SCO5089  WP_164289357.1  47.674    98.8372   1.23e-17   80.5      52450  52720  -     
SCO5088  WP_164289359.1  60        98.2801   1.49e-164  478       52777  53992  -     
SCO5087  WP_164289361.1  67.146    89.2934   0          567       53988  55260  -     


Streptomyces rochei NPDC058810
==============================
NZ_JBHYOD010000028.1
--------------------
Cluster 14286, score 6.1433:
Query    Subject         Identity  Coverage  E-value    Bitscore  Start  End    Strand
SCO5087  WP_164289361.1  67.146    89.2934   0          567       18601  19873  +     
SCO5088  WP_164289359.1  60        98.2801   1.49e-164  478       19869  21084  +     
SCO5089  WP_164289357.1  47.674    98.8372   1.23e-17   80.5      21141  21411  +     
SCO5086  WP_386746681.1  59.608    97.7011   5.47e-102  307       21423  22212  +     


Streptomyces rochei NPDC058809
==============================
NZ_JBHYOE010000026.1
--------------------
Cluster 14288, score 6.1433:
Query    Subject         Identity  Coverage  E-value    Bitscore  Start  End    Strand
SCO5087  WP_164289361.1  67.146    89.2934   0          567       19317  20589  +     
SCO5088  WP_164289359.1  60        98.2801   1.49e-164  478       20585  21800  +     
SCO5089  WP_164289357.1  47.674    98.8372   1.23e-17   80.5      21857  22127  +     
SCO5086  WP_386746681.1  59.608    97.7011   5.47e-102  307       22139  22928  +     


Streptomyces rochei NPDC058808
==============================
NZ_JBHYOF010000032.1
--------------------
Cluster 14290, score 6.1433:
Query    Subject         Identity  Coverage  E-value    Bitscore  Start  End    Strand
SCO5087  WP_164289361.1  67.146    89.2934   0          567       19309  20581  +     
SCO5088  WP_164289359.1  60        98.2801   1.49e-164  478       20577  21792  +     
SCO5089  WP_164289357.1  47.674    98.8372   1.23e-17   80.5      21849  22119  +     
SCO5086  WP_386746681.1  59.608    97.7011   5.47e-102  307       22131  22920  +     


Streptomyces rochei NPDC058805
==============================
NZ_JBHYOI010000016.1
--------------------
Cluster 14292, score 6.1433:
Query    Subject         Identity  Coverage  E-value    Bitscore  Start  End    Strand
SCO5086  WP_386746681.1  59.608    97.7011   5.47e-102  307       51704  52493  -     
SCO5089  WP_164289357.1  47.674    98.8372   1.23e-17   80.5      52505  52775  -     
SCO5088  WP_164289359.1  60        98.2801   1.49e-164  478       52832  54047  -     
SCO5087  WP_164289361.1  67.146    89.2934   0          567       54043  55315  -     


Streptomyces rochei NPDC058804
==============================
NZ_JBHYOJ010000027.1
--------------------
Cluster 14294, score 6.1433:
Query    Subject         Identity  Coverage  E-value    Bitscore  Start  End    Strand
SCO5086  WP_386746681.1  59.608    97.7011   5.47e-102  307       51637  52426  -     
SCO5089  WP_164289357.1  47.674    98.8372   1.23e-17   80.5      52438  52708  -     
SCO5088  WP_164289359.1  60        98.2801   1.49e-164  478       52765  53980  -     
SCO5087  WP_164289361.1  67.146    89.2934   0          567       53976  55248  -     


Streptomyces rochei NPDC058802
==============================
NZ_JBHYOL010000025.1
--------------------
Cluster 14296, score 6.1433:
Query    Subject         Identity  Coverage  E-value    Bitscore  Start  End    Strand
SCO5087  WP_164289361.1  67.146    89.2934   0          567       19309  20581  +     
SCO5088  WP_164289359.1  60        98.2801   1.49e-164  478       20577  21792  +     
SCO5089  WP_164289357.1  47.674    98.8372   1.23e-17   80.5      21849  22119  +     
SCO5086  WP_386746681.1  59.608    97.7011   5.47e-102  307       22131  22920  +     


Streptomyces rochei NPDC058801
==============================
NZ_JBHYOM010000029.1
--------------------
Cluster 14298, score 6.1433:
Query    Subject         Identity  Coverage  E-value    Bitscore  Start  End    Strand
SCO5087  WP_164289361.1  67.146    89.2934   0          567       18593  19865  +     
SCO5088  WP_164289359.1  60        98.2801   1.49e-164  478       19861  21076  +     
SCO5089  WP_164289357.1  47.674    98.8372   1.23e-17   80.5      21133  21403  +     
SCO5086  WP_386746681.1  59.608    97.7011   5.47e-102  307       21415  22204  +     


Streptomyces rochei NPDC058791
==============================
NZ_JBHYOU010000029.1
--------------------
Cluster 14300, score 6.1433:
Query    Subject         Identity  Coverage  E-value    Bitscore  Start  End    Strand
SCO5087  WP_164289361.1  67.146    89.2934   0          567       19309  20581  +     
SCO5088  WP_164289359.1  60        98.2801   1.49e-164  478       20577  21792  +     
SCO5089  WP_164289357.1  47.674    98.8372   1.23e-17   80.5      21849  22119  +     
SCO5086  WP_386746681.1  59.608    97.7011   5.47e-102  307       22131  22920  +     


Streptomyces rochei NPDC093592
==============================
NZ_JBIWIX010000019.1
--------------------
Cluster 14302, score 6.1433:
Query    Subject         Identity  Coverage  E-value    Bitscore  Start  End    Strand
SCO5086  WP_386746681.1  59.608    97.7011   5.47e-102  307       49543  50332  -     
SCO5089  WP_164289357.1  47.674    98.8372   1.23e-17   80.5      50344  50614  -     
SCO5088  WP_164289359.1  60        98.2801   1.49e-164  478       50672  51887  -     
SCO5087  WP_386762240.1  67.146    89.2934   0          568       51883  53155  -     


Streptomyces rochei NPDC014778
==============================
NZ_JBIBXQ010000012.1
--------------------
Cluster 14304, score 6.1420:
Query    Subject         Identity  Coverage  E-value    Bitscore  Start   End     Strand
SCO5087  WP_029394634.1  68.269    89.0792   0          570       152611  153883  +     
SCO5088  WP_030970827.1  62.75     98.2801   1.96e-158  462       153879  155091  +     
SCO5089  WP_019330942.1  46.914    94.186    9.26e-18   80.9      155157  155427  +     
SCO5086  WP_391928166.1  58.301    99.2337   5.9e-102   307       155439  156228  +     


Streptomyces rochei NPDC006330
==============================
NZ_JBEXRB010000039.1
--------------------
Cluster 14306, score 6.1433:
Query    Subject         Identity  Coverage  E-value    Bitscore  Start  End    Strand
SCO5087  WP_164289361.1  67.146    89.2934   0          567       18596  19868  +     
SCO5088  WP_164289359.1  60        98.2801   1.49e-164  478       19864  21079  +     
SCO5089  WP_164289357.1  47.674    98.8372   1.23e-17   80.5      21136  21406  +     
SCO5086  WP_355101918.1  59.608    97.7011   6.1e-102   307       21418  22207  +     


Streptomyces rochei NPDC057129
==============================
NZ_JBHUUQ010000010.1
--------------------
Cluster 14308, score 6.1433:
Query    Subject         Identity  Coverage  E-value    Bitscore  Start   End     Strand
SCO5087  WP_386727138.1  67.146    89.2934   0          568       162127  163399  +     
SCO5088  WP_164289359.1  60        98.2801   1.49e-164  478       163395  164610  +     
SCO5089  WP_164289357.1  47.674    98.8372   1.23e-17   80.5      164667  164937  +     
SCO5086  WP_355101918.1  59.608    97.7011   6.1e-102   307       164949  165738  +     


Streptomyces rochei NPDC058849
==============================
NZ_JBHYMY010000025.1
--------------------
Cluster 14310, score 6.1433:
Query    Subject         Identity  Coverage  E-value    Bitscore  Start  End    Strand
SCO5087  WP_164289361.1  67.146    89.2934   0          567       18594  19866  +     
SCO5088  WP_164289359.1  60        98.2801   1.49e-164  478       19862  21077  +     
SCO5089  WP_164289357.1  47.674    98.8372   1.23e-17   80.5      21134  21404  +     
SCO5086  WP_355101918.1  59.608    97.7011   6.1e-102   307       21416  22205  +     


Streptomyces rochei NPDC058803
==============================
NZ_JBHYOK010000028.1
--------------------
Cluster 14312, score 6.1433:
Query    Subject         Identity  Coverage  E-value    Bitscore  Start  End    Strand
SCO5087  WP_164289361.1  67.146    89.2934   0          567       18601  19873  +     
SCO5088  WP_164289359.1  60        98.2801   1.49e-164  478       19869  21084  +     
SCO5089  WP_164289357.1  47.674    98.8372   1.23e-17   80.5      21141  21411  +     
SCO5086  WP_355101918.1  59.608    97.7011   6.1e-102   307       21423  22212  +     


Streptomyces rochei SID8161
===========================
NZ_JAAGMZ010001354.1
--------------------
Cluster 14314, score 6.1433:
Query    Subject         Identity  Coverage  E-value    Bitscore  Start  End   Strand
SCO5086  WP_164289355.1  59.608    97.7011   8.75e-102  307       3892   4681  -     
SCO5089  WP_164289357.1  47.674    98.8372   1.23e-17   80.5      4693   4963  -     
SCO5088  WP_164289359.1  60        98.2801   1.49e-164  478       5020   6235  -     
SCO5087  WP_164289361.1  67.146    89.2934   0          567       6231   7503  -     


Streptomyces rochei NPDC058856
==============================
NZ_JBHYMU010000036.1
--------------------
Cluster 14316, score 6.1433:
Query    Subject         Identity  Coverage  E-value    Bitscore  Start  End    Strand
SCO5086  WP_164289355.1  59.608    97.7011   8.75e-102  307       51579  52368  -     
SCO5089  WP_164289357.1  47.674    98.8372   1.23e-17   80.5      52380  52650  -     
SCO5088  WP_164289359.1  60        98.2801   1.49e-164  478       52707  53922  -     
SCO5087  WP_386762240.1  67.146    89.2934   0          568       53918  55190  -     


Streptomyces rochei NPDC058846
==============================
NZ_JBHYNB010000029.1
--------------------
Cluster 14318, score 6.1432:
Query    Subject         Identity  Coverage  E-value    Bitscore  Start  End    Strand
SCO5087  WP_164289361.1  67.146    89.2934   0          567       35284  36556  +     
SCO5088  WP_164289359.1  60        98.2801   1.49e-164  478       36552  37767  +     
SCO5089  WP_164289357.1  47.674    98.8372   1.23e-17   80.5      37824  38094  +     
SCO5086  WP_309050442.1  59.608    97.7011   1.18e-101  306       38106  38895  +     


Streptomyces rochei NPDC058823
==============================
NZ_JBHYNU010000041.1
--------------------
Cluster 14320, score 6.1432:
Query    Subject         Identity  Coverage  E-value    Bitscore  Start  End    Strand
SCO5086  WP_309050442.1  59.608    97.7011   1.18e-101  306       47179  47968  -     
SCO5089  WP_164289357.1  47.674    98.8372   1.23e-17   80.5      47980  48250  -     
SCO5088  WP_164289359.1  60        98.2801   1.49e-164  478       48307  49522  -     
SCO5087  WP_164289361.1  67.146    89.2934   0          567       49518  50790  -     


Streptomyces griseofuscus DSM 40191
===================================
NZ_CP051007.1
-------------
Cluster 14322, score 3.0897:
Query    Subject         Identity  Coverage  E-value    Bitscore  Start   End     Strand
SCO5086  WP_011113144.1  61.417    97.318    1.19e-105  317       119506  120289  -     
SCO5089  WP_011113148.1  40.299    77.907    6.06e-05   48.1      125016  125280  -     
SCO5087  WP_037659220.1  63.895    90.1499   0          532       126582  127848  -     


Streptomyces griseofuscus NPDC020066
====================================
NZ_JBEYAC010000021.1
--------------------
Cluster 14324, score 3.0896:
Query    Subject         Identity  Coverage  E-value    Bitscore  Start  End    Strand
SCO5087  WP_359506773.1  63.895    90.1499   0          531       59403  60669  +     
SCO5089  WP_011113148.1  40.299    77.907    6.06e-05   48.1      61971  62235  +     
SCO5086  WP_011113144.1  61.417    97.318    1.19e-105  317       66962  67745  +     


Streptomyces griseofuscus NPDC040952
====================================
NZ_JBEZCJ010000023.1
--------------------
Cluster 14326, score 3.0897:
Query    Subject         Identity  Coverage  E-value    Bitscore  Start  End    Strand
SCO5087  WP_037659220.1  63.895    90.1499   0          532       62502  63768  +     
SCO5089  WP_011113148.1  40.299    77.907    6.06e-05   48.1      65070  65334  +     
SCO5086  WP_011113144.1  61.417    97.318    1.19e-105  317       70061  70844  +     


Streptomyces griseofuscus NPDC020658
====================================
NZ_JBFAEF010000019.1
--------------------
Cluster 14328, score 3.0897:
Query    Subject         Identity  Coverage  E-value    Bitscore  Start  End    Strand
SCO5086  WP_011113144.1  61.417    97.318    1.19e-105  317       16352  17135  -     
SCO5089  WP_011113148.1  40.299    77.907    6.06e-05   48.1      21862  22126  -     
SCO5087  WP_037659220.1  63.895    90.1499   0          532       23428  24694  -     


Streptomyces griseofuscus NPDC020321
====================================
NZ_JBFAEW010000026.1
--------------------
Cluster 14330, score 3.0897:
Query    Subject         Identity  Coverage  E-value    Bitscore  Start  End    Strand
SCO5087  WP_037659220.1  63.895    90.1499   0          532       76868  78134  +     
SCO5089  WP_011113148.1  40.299    77.907    6.06e-05   48.1      79436  79700  +     
SCO5086  WP_011113144.1  61.417    97.318    1.19e-105  317       84427  85210  +     


Streptomyces griseofuscus NPDC059591
====================================
NZ_JBHWCI010000030.1
--------------------
Cluster 14332, score 3.0897:
Query    Subject         Identity  Coverage  E-value    Bitscore  Start  End    Strand
SCO5087  WP_037659220.1  63.895    90.1499   0          532       84326  85592  +     
SCO5089  WP_011113148.1  40.299    77.907    6.06e-05   48.1      86894  87158  +     
SCO5086  WP_011113144.1  61.417    97.318    1.19e-105  317       91885  92668  +     


Streptomyces griseofuscus NPDC020665
====================================
NZ_JBIRTY010000009.1
--------------------
Cluster 14334, score 3.0897:
Query    Subject         Identity  Coverage  E-value    Bitscore  Start   End     Strand
SCO5086  WP_011113144.1  61.417    97.318    1.19e-105  317       220327  221110  -     
SCO5089  WP_011113148.1  40.299    77.907    6.06e-05   48.1      225837  226101  -     
SCO5087  WP_037659220.1  63.895    90.1499   0          532       227403  228669  -     


Streptomyces griseofuscus NPDC020651
====================================
NZ_JBIRTZ010000011.1
--------------------
Cluster 14336, score 3.0897:
Query    Subject         Identity  Coverage  E-value    Bitscore  Start   End     Strand
SCO5086  WP_011113144.1  61.417    97.318    1.19e-105  317       148349  149132  -     
SCO5089  WP_011113148.1  40.299    77.907    6.06e-05   48.1      153859  154123  -     
SCO5087  WP_037659220.1  63.895    90.1499   0          532       155425  156691  -     


Streptomyces griseofuscus NPDC020648
====================================
NZ_JBIRUA010000020.1
--------------------
Cluster 14338, score 3.0897:
Query    Subject         Identity  Coverage  E-value    Bitscore  Start  End    Strand
SCO5086  WP_011113144.1  61.417    97.318    1.19e-105  317       16613  17396  -     
SCO5089  WP_011113148.1  40.299    77.907    6.06e-05   48.1      22123  22387  -     
SCO5087  WP_037659220.1  63.895    90.1499   0          532       23689  24955  -     


Streptomyces griseofuscus NPDC020625
====================================
NZ_JBIRUC010000022.1
--------------------
Cluster 14340, score 3.0897:
Query    Subject         Identity  Coverage  E-value    Bitscore  Start   End     Strand
SCO5087  WP_037659220.1  63.895    90.1499   0          532       140717  141983  +     
SCO5089  WP_011113148.1  40.299    77.907    6.06e-05   48.1      143285  143549  +     
SCO5086  WP_011113144.1  61.417    97.318    1.19e-105  317       148276  149059  +     


Streptomyces griseofuscus NPDC020603
====================================
NZ_JBIRUH010000023.1
--------------------
Cluster 14342, score 3.0897:
Query    Subject         Identity  Coverage  E-value    Bitscore  Start  End    Strand
SCO5086  WP_011113144.1  61.417    97.318    1.19e-105  317       16293  17076  -     
SCO5089  WP_011113148.1  40.299    77.907    6.06e-05   48.1      21803  22067  -     
SCO5087  WP_037659220.1  63.895    90.1499   0          532       23369  24635  -     


Streptomyces griseofuscus NPDC020320
====================================
NZ_JBIRWG010000032.1
--------------------
Cluster 14344, score 3.0897:
Query    Subject         Identity  Coverage  E-value    Bitscore  Start  End    Strand
SCO5087  WP_037659220.1  63.895    90.1499   0          532       59243  60509  +     
SCO5089  WP_011113148.1  40.299    77.907    6.06e-05   48.1      61811  62075  +     
SCO5086  WP_011113144.1  61.417    97.318    1.19e-105  317       66802  67585  +     


Streptomyces griseofuscus NRRL B-5429
=====================================
NZ_JOFU01000034.1
-----------------
Cluster 14346, score 3.0897:
Query    Subject         Identity  Coverage  E-value    Bitscore  Start  End    Strand
SCO5086  WP_011113144.1  61.417    97.318    1.19e-105  317       16192  16975  -     
SCO5089  WP_011113148.1  40.299    77.907    6.06e-05   48.1      21702  21966  -     
SCO5087  WP_037659220.1  63.895    90.1499   0          532       23268  24534  -     


Streptomyces griseofuscus NPDC096101
====================================
NZ_JBIWGD010000034.1
--------------------
Cluster 14347, score 5.1094:
Query    Subject         Identity  Coverage  E-value    Bitscore  Start  End   Strand
SCO5089  WP_403448636.1  46.753    89.5349   2.7e-16    77.4      6214   6487  -     
SCO5088  WP_403448639.1  61.347    98.5258   7.46e-158  461       6517   7738  -     
SCO5087  WP_403448640.1  65.534    88.2227   0          556       7734   8997  -     


Streptomyces griseofuscus NPDC006715
====================================
NZ_JBIAGN010000001.1
--------------------
Cluster 14349, score 4.1021:
Query    Subject         Identity  Coverage  E-value    Bitscore  Start   End     Strand
SCO5089  WP_093681170.1  42.5      91.8605   8.63e-09   58.2      132644  132908  +     
SCO5087  WP_199376637.1  67.229    88.8651   0          562       135485  136775  +     
SCO5088  WP_387931438.1  56.642    98.0344   2.48e-134  401       136777  138001  +     


Streptomyces griseofuscus NPDC006702
====================================
NZ_JBIAGS010000001.1
--------------------
Cluster 14351, score 4.1022:
Query    Subject         Identity  Coverage  E-value    Bitscore  Start    End      Strand
SCO5088  WP_093681163.1  56.642    98.0344   1.42e-134  402       1136436  1137660  -     
SCO5087  WP_199376637.1  67.229    88.8651   0          562       1137662  1138952  -     
SCO5089  WP_093681170.1  42.5      91.8605   8.63e-09   58.2      1141529  1141793  -     


Streptomyces griseofuscus NPDC087842
====================================
NZ_JBIUVF010000001.1
--------------------
Cluster 14353, score 4.1022:
Query    Subject         Identity  Coverage  E-value   Bitscore  Start   End     Strand
SCO5089  WP_093681170.1  42.5      91.8605   8.63e-09  58.2      145641  145905  +     
SCO5087  WP_199376637.1  67.229    88.8651   0         562       148483  149773  +     
SCO5088  WP_161253459.1  56.642    98.0344   9.1e-135  402       149775  150999  +     


Streptomyces griseofuscus NPDC087245
====================================
NZ_JBIUYU010000001.1
--------------------
Cluster 14355, score 4.1022:
Query    Subject         Identity  Coverage  E-value    Bitscore  Start   End     Strand
SCO5089  WP_093681170.1  42.5      91.8605   8.63e-09   58.2      158255  158519  +     
SCO5087  WP_199376637.1  67.229    88.8651   0          562       161097  162387  +     
SCO5088  WP_093681163.1  56.642    98.0344   1.42e-134  402       162389  163613  +     


Streptomyces griseofuscus NPDC005988
====================================
NZ_JBEXUN010000036.1
--------------------
Cluster 14357, score 4.1021:
Query    Subject         Identity  Coverage  E-value   Bitscore  Start  End    Strand
SCO5088  WP_161253459.1  56.642    98.0344   9.1e-135  402       81890  83114  -     
SCO5087  WP_093681164.1  67.229    88.8651   0         561       83116  84406  -     
SCO5089  WP_093681170.1  42.5      91.8605   8.63e-09  58.2      86984  87248  -     


Streptomyces griseofuscus NPDC006698
====================================
NZ_JBEYJI010000005.1
--------------------
Cluster 14359, score 4.1021:
Query    Subject         Identity  Coverage  E-value   Bitscore  Start   End     Strand
SCO5089  WP_093681170.1  42.5      91.8605   8.63e-09  58.2      176148  176412  +     
SCO5087  WP_093681164.1  67.229    88.8651   0         561       178994  180284  +     
SCO5088  WP_161253459.1  56.642    98.0344   9.1e-135  402       180286  181510  +     


Streptomyces griseofuscus NPDC042188
====================================
NZ_JBEZCB010000016.1
--------------------
Cluster 14361, score 4.1021:
Query    Subject         Identity  Coverage  E-value   Bitscore  Start  End    Strand
SCO5088  WP_161253459.1  56.642    98.0344   9.1e-135  402       78014  79238  -     
SCO5087  WP_093681164.1  67.229    88.8651   0         561       79240  80530  -     
SCO5089  WP_093681170.1  42.5      91.8605   8.63e-09  58.2      83108  83372  -     


Streptomyces griseofuscus NPDC088738
====================================
NZ_JBFBIB010000008.1
--------------------
Cluster 14363, score 4.1021:
Query    Subject         Identity  Coverage  E-value    Bitscore  Start   End     Strand
SCO5088  WP_093681163.1  56.642    98.0344   1.42e-134  402       228098  229322  -     
SCO5087  WP_093681164.1  67.229    88.8651   0          561       229324  230614  -     
SCO5089  WP_093681170.1  42.5      91.8605   8.63e-09   58.2      233192  233456  -     


Streptomyces griseofuscus NPDC012942
====================================
NZ_JBIBBB010000001.1
--------------------
Cluster 14365, score 4.1021:
Query    Subject         Identity  Coverage  E-value   Bitscore  Start   End     Strand
SCO5088  WP_161253459.1  56.642    98.0344   9.1e-135  402       870278  871502  -     
SCO5087  WP_093681164.1  67.229    88.8651   0         561       871504  872794  -     
SCO5089  WP_093681170.1  42.5      91.8605   8.63e-09  58.2      875372  875636  -     


Streptomyces griseofuscus NPDC012852
====================================
NZ_JBIBBS010000016.1
--------------------
Cluster 14367, score 4.1021:
Query    Subject         Identity  Coverage  E-value    Bitscore  Start  End    Strand
SCO5089  WP_093681170.1  42.5      91.8605   8.63e-09   58.2      22458  22722  +     
SCO5087  WP_093681164.1  67.229    88.8651   0          561       25300  26590  +     
SCO5088  WP_093681163.1  56.642    98.0344   1.42e-134  402       26592  27816  +     


Streptomyces griseofuscus NPDC014626
====================================
NZ_JBIBZT010000037.1
--------------------
Cluster 14369, score 4.1021:
Query    Subject         Identity  Coverage  E-value    Bitscore  Start  End    Strand
SCO5088  WP_093681163.1  56.642    98.0344   1.42e-134  402       42809  44033  -     
SCO5087  WP_093681164.1  67.229    88.8651   0          561       44035  45325  -     
SCO5089  WP_093681170.1  42.5      91.8605   8.63e-09   58.2      47903  48167  -     


Streptomyces griseofuscus NPDC048160
====================================
NZ_JBIDAX010000005.1
--------------------
Cluster 14371, score 4.1021:
Query    Subject         Identity  Coverage  E-value    Bitscore  Start   End     Strand
SCO5088  WP_093681163.1  56.642    98.0344   1.42e-134  402       432355  433579  -     
SCO5087  WP_093681164.1  67.229    88.8651   0          561       433581  434871  -     
SCO5089  WP_093681170.1  42.5      91.8605   8.63e-09   58.2      437449  437713  -     


Streptomyces murinus DSM 40710
==============================
NZ_JACJIL010000002.1
--------------------
Cluster 14373, score 3.0897:
Query    Subject         Identity  Coverage  E-value    Bitscore  Start   End     Strand
SCO5087  WP_037659220.1  63.895    90.1499   0          532       115591  116857  +     
SCO5089  WP_011113148.1  40.299    77.907    6.06e-05   48.1      118159  118423  +     
SCO5086  WP_011113144.1  61.417    97.318    1.19e-105  317       123150  123933  +     


Streptomyces cinereospinus JCM 6917
===================================
NZ_JBHMCY010000098.1
--------------------
Cluster 14375, score 6.1472:
Query    Subject         Identity  Coverage  E-value    Bitscore  Start  End    Strand
SCO5086  WP_381350480.1  61.303    100       1.19e-105  317       17744  18530  -     
SCO5089  WP_381350482.1  48.78     95.3488   4.93e-18   81.6      18657  18930  -     
SCO5088  WP_381350483.1  62.72     97.543    1.31e-164  478       19142  20363  -     
SCO5087  WP_381350485.1  70.238    89.9358   0          595       20359  21631  -     


Streptomyces cinereospinus CGMCC 4.7212
=======================================
NZ_JBHSKK010000076.1
--------------------
Cluster 14377, score 6.1472:
Query    Subject         Identity  Coverage  E-value    Bitscore  Start  End    Strand
SCO5086  WP_381350480.1  61.303    100       1.19e-105  317       17744  18530  -     
SCO5089  WP_381350482.1  48.78     95.3488   4.93e-18   81.6      18657  18930  -     
SCO5088  WP_381350483.1  62.72     97.543    1.31e-164  478       19142  20363  -     
SCO5087  WP_381350485.1  70.238    89.9358   0          595       20359  21631  -     


Streptomyces salinarius SS06011
===============================
NZ_JACLZH010000004.1
--------------------
Cluster 14379, score 6.1416:
Query    Subject         Identity  Coverage  E-value    Bitscore  Start   End     Strand
SCO5087  WP_164419097.1  69.193    87.5803   0          554       217689  218961  +     
SCO5088  WP_164419096.1  60.553    97.7887   1.38e-159  465       218957  220175  +     
SCO5089  WP_164419095.1  50.633    91.8605   2.78e-17   79.7      220397  220670  +     
SCO5086  WP_164419094.1  61.686    100       1.21e-105  317       220787  221573  +     


Haloactinopolyspora sp.
=======================
NZ_DAHVSH010000175.1
--------------------
Cluster 14380, score 6.1407:
Query    Subject         Identity  Coverage  E-value    Bitscore  Start  End    Strand
SCO5086  WP_298331188.1  58.238    100       1.27e-105  317       62705  63491  -     
SCO5089  WP_298331190.1  48.718    90.6977   1.41e-15   75.5      63510  63771  -     
SCO5088  WP_298331192.1  57.606    98.5258   4.69e-156  456       63770  64997  -     
SCO5087  WP_298331195.1  67.711    88.651    0          559       64993  66253  -     


Streptomyces phyllanthi JCM 30865
=================================
NZ_BAABEQ010000004.1
--------------------
Cluster 14381, score 6.1429:
Query    Subject         Identity  Coverage  E-value    Bitscore  Start  End    Strand
SCO5086  WP_152790230.1  61.628    98.8506   1.3e-105   317       68221  69004  -     
SCO5089  WP_152790231.1  46.341    95.3488   3.3e-11    64.3      69079  69343  -     
SCO5088  WP_345669099.1  63        97.7887   9.73e-165  478       69339  70569  -     
SCO5087  WP_152791098.1  67.308    89.0792   0          570       70565  71837  -     


Streptomyces phyllanthi TISTR 2346
==================================
NZ_JBHUMN010000018.1
--------------------
Cluster 14383, score 6.1429:
Query    Subject         Identity  Coverage  E-value    Bitscore  Start   End     Strand
SCO5086  WP_152790230.1  61.628    98.8506   1.3e-105   317       201859  202642  -     
SCO5089  WP_152790231.1  46.341    95.3488   3.3e-11    64.3      202717  202981  -     
SCO5088  WP_345669099.1  63        97.7887   9.73e-165  478       202977  204207  -     
SCO5087  WP_152791098.1  67.308    89.0792   0          570       204203  205475  -     


Streptomyces justiciae 3R004
============================
NZ_JADDXU010000005.1
--------------------
Cluster 14385, score 6.1399:
Query    Subject         Identity  Coverage  E-value    Bitscore  Start  End    Strand
SCO5087  WP_194079606.1  69.417    88.2227   0          560       38284  39556  +     
SCO5088  WP_194079607.1  60.25     98.2801   5.13e-154  451       39552  40746  +     
SCO5089  WP_128112061.1  45.882    95.3488   1.14e-13   70.5      40797  41073  +     
SCO5086  WP_194079608.1  61.24     98.8506   1.34e-105  317       41088  41883  +     


Streptomyces justiciae WPN32
============================
NZ_JAVTLL010000005.1
--------------------
Cluster 14387, score 6.1398:
Query    Subject         Identity  Coverage  E-value    Bitscore  Start   End     Strand
SCO5087  WP_314199855.1  69.66     88.2227   0          560       347368  348640  +     
SCO5088  WP_314199857.1  59.75     98.2801   3.87e-154  451       348636  349830  +     
SCO5089  WP_314199858.1  45.882    95.3488   7.43e-14   71.2      349880  350156  +     
SCO5086  WP_314199860.1  61.24     98.8506   2.69e-105  316       350171  350966  +     


Streptomyces justiciae RA-WS2
=============================
NZ_JAMXPJ020000034.1
--------------------
Cluster 14389, score 6.1399:
Query    Subject         Identity  Coverage  E-value    Bitscore  Start  End    Strand
SCO5086  WP_256785255.1  60.853    98.8506   6.82e-105  315       69596  70391  -     
SCO5089  WP_128112061.1  45.882    95.3488   1.14e-13   70.5      70406  70682  -     
SCO5088  WP_256785256.1  60.25     98.2801   2.79e-154  451       70732  71926  -     
SCO5087  WP_256785257.1  69.66     88.2227   0          563       71922  73194  -     


Actinacidiphila polyblastidii V4-01
===================================
NZ_JAZEWV010000036.1
--------------------
Cluster 14391, score 6.1463:
Query    Subject         Identity  Coverage  E-value    Bitscore  Start  End    Strand
SCO5086  WP_330799626.1  60.536    100       1.35e-105  317       49373  50159  -     
SCO5089  WP_330799627.1  45.122    95.3488   6.44e-16   76.3      50170  50440  -     
SCO5088  WP_330799644.1  62.814    97.7887   1.89e-166  483       50558  51776  -     
SCO5087  WP_330799628.1  70.631    88.2227   0          587       51787  53068  -     


Streptomyces djakartensis PU_KB8-2
==================================
NZ_JASHLV010000001.1
--------------------
Cluster 14393, score 5.1017:
Query    Subject         Identity  Coverage  E-value    Bitscore  Start   End     Strand
SCO5087  WP_369193199.1  65.049    88.2227   0          540       550180  551446  +     
SCO5088  WP_369193200.1  58.897    97.7887   1.76e-137  409       551442  552687  +     
SCO5089  WP_369193201.1  46.479    82.5581   9.11e-13   68.2      552763  553027  +     


Streptomyces alboviridis NRRL B-1579
====================================
NZ_JNWU01000018.1
-----------------
Cluster 14394, score 6.1455:
Query    Subject         Identity  Coverage  E-value    Bitscore  Start  End   Strand
SCO5087  WP_015610253.1  69.431    90.364    0          592       3580   4876  +     
SCO5088  WP_051821916.1  61.111    97.2973   3.87e-163  474       4872   6105  +     
SCO5089  WP_015610255.1  41.463    95.3488   2.11e-14   72.4      6145   6418  +     
SCO5086  WP_015610256.1  62.598    97.318    1.35e-105  317       6603   7389  +     


Saccharopolyspora indica VRC122
===============================
NZ_JAKCLG010000246.1
--------------------
Cluster 14395, score 6.1410:
Query    Subject         Identity  Coverage  E-value    Bitscore  Start   End     Strand
SCO5087  WP_270927914.1  66.746    90.1499   0          558       275539  276865  +     
SCO5088  WP_270927913.1  59.649    98.0344   6.67e-155  453       276861  278073  +     
SCO5089  WP_270927955.1  50.602    96.5116   2.51e-18   82.4      278132  278399  +     
SCO5086  WP_270927912.1  59.004    100       1.38e-105  317       278431  279217  +     

NZ_JAKCLG010000257.1
--------------------
Cluster 14396, score 5.0996:
Query    Subject         Identity  Coverage  E-value    Bitscore  Start   End     Strand
SCO5087  WP_270929766.1  65.049    88.2227   0          532       364856  366110  +     
SCO5088  WP_270929767.1  54.25     98.0344   8.78e-135  402       366229  367480  +     
SCO5089  WP_270929768.1  45.783    93.0233   1.55e-10   62.4      367518  367779  +     


Saccharopolyspora indica KCTC 29208
===================================
NZ_JAQGLB010000006.1
--------------------
Cluster 14397, score 6.1410:
Query    Subject         Identity  Coverage  E-value    Bitscore  Start   End     Strand
SCO5086  WP_270927912.1  59.004    100       1.38e-105  317       352931  353717  -     
SCO5089  WP_270927955.1  50.602    96.5116   2.51e-18   82.4      353749  354016  -     
SCO5088  WP_270927913.1  59.649    98.0344   6.67e-155  453       354075  355287  -     
SCO5087  WP_270927914.1  66.746    90.1499   0          558       355283  356609  -     

NZ_JAQGLB010000014.1
--------------------
Cluster 14399, score 5.0996:
Query    Subject         Identity  Coverage  E-value    Bitscore  Start  End    Strand
SCO5087  WP_270929766.1  65.049    88.2227   0          532       31348  32602  +     
SCO5088  WP_270929767.1  54.25     98.0344   8.78e-135  402       32721  33972  +     
SCO5089  WP_270929768.1  45.783    93.0233   1.55e-10   62.4      34010  34271  +     


Streptomyces lavendulae NPDC007112
==================================
NZ_JBEYFL010000048.1
--------------------
Cluster 14401, score 7.1456:
Query    Subject         Identity  Coverage  E-value    Bitscore  Start  End    Strand
SCO5086  WP_359949219.1  59.387    100       1.41e-105  317       148    934    -     
SCO5089  WP_030240823.1  49.367    91.8605   7.75e-16   76.3      1025   1295   -     
SCO5088  WP_345204976.1  57.895    98.0344   8.59e-157  458       1407   2625   -     
SCO5087  WP_359949223.1  65.7      88.651    0          556       2621   3890   -     
SCO5089  WP_030240796.1  36.486    86.0465   3.89e-05   48.9      10758  11028  -     

NZ_JBEYFL010000138.1
--------------------
Cluster 14403, score 5.1292:
Query    Subject         Identity  Coverage  E-value    Bitscore  Start  End   Strand
SCO5088  WP_030242183.1  58.543    97.7887   9.68e-140  415       1639   2902  -     
SCO5087  WP_030242182.1  66.425    88.651    0          569       2898   4170  -     
SCO5086  WP_285530149.1  58.621    100       1.93e-102  308       4421   5207  +     


Streptomyces lavendulae NPDC022324
==================================
NZ_JBFABL010000032.1
--------------------
Cluster 14405, score 7.1445:
Query    Subject         Identity  Coverage  E-value    Bitscore  Start  End    Strand
SCO5089  WP_030240796.1  36.486    86.0465   3.89e-05   48.9      31108  31378  +     
SCO5087  WP_359925229.1  66.425    88.651    0          553       38182  39451  +     
SCO5088  WP_359925232.1  58.543    97.7887   9.28e-156  455       39447  40665  +     
SCO5089  WP_280917763.1  48.718    90.6977   3.25e-14   72        40770  41040  +     
SCO5086  WP_280917762.1  59.004    100       2.57e-105  316       41126  41912  +     


Streptomyces lavendulae NPDC059675
==================================
NZ_JBHWEP010000008.1
--------------------
Cluster 14407, score 7.1445:
Query    Subject         Identity  Coverage  E-value    Bitscore  Start  End    Strand
SCO5089  WP_280917773.1  36.486    86.0465   4.11e-05   48.9      26898  27168  +     
SCO5087  WP_280917765.1  66.667    88.651    0          553       34142  35411  +     
SCO5088  WP_280917764.1  58.543    97.7887   1.33e-155  455       35407  36625  +     
SCO5089  WP_280917763.1  48.718    90.6977   3.25e-14   72        36730  37000  +     
SCO5086  WP_280917762.1  59.004    100       2.57e-105  316       37086  37872  +     


Streptomyces lavendulae NPDC059791
==================================
NZ_JBHWIA010000003.1
--------------------
Cluster 14409, score 7.1445:
Query    Subject         Identity  Coverage  E-value    Bitscore  Start  End    Strand
SCO5089  WP_280917773.1  36.486    86.0465   4.11e-05   48.9      32432  32702  +     
SCO5087  WP_280917765.1  66.667    88.651    0          553       39701  40970  +     
SCO5088  WP_280917764.1  58.543    97.7887   1.33e-155  455       40966  42184  +     
SCO5089  WP_280917763.1  48.718    90.6977   3.25e-14   72        42289  42559  +     
SCO5086  WP_280917762.1  59.004    100       2.57e-105  316       42645  43431  +     


Streptomyces lavendulae NPDC059471
==================================
NZ_JBHYUL010000039.1
--------------------
Cluster 14411, score 7.1445:
Query    Subject         Identity  Coverage  E-value    Bitscore  Start  End    Strand
SCO5086  WP_280917762.1  59.004    100       2.57e-105  316       32710  33496  -     
SCO5089  WP_280917763.1  48.718    90.6977   3.25e-14   72        33582  33852  -     
SCO5088  WP_280917764.1  58.543    97.7887   1.33e-155  455       33957  35175  -     
SCO5087  WP_280917765.1  66.667    88.651    0          553       35171  36440  -     
SCO5089  WP_280917773.1  36.486    86.0465   4.11e-05   48.9      43229  43499  -     


Streptomyces lavendulae NPDC059326
==================================
NZ_JBHYYC010000082.1
--------------------
Cluster 14413, score 6.1396:
Query    Subject         Identity  Coverage  E-value    Bitscore  Start  End    Strand
SCO5086  WP_280917762.1  59.004    100       2.57e-105  316       32779  33565  -     
SCO5089  WP_280917763.1  48.718    90.6977   3.25e-14   72        33650  33920  -     
SCO5088  WP_280917764.1  58.543    97.7887   1.33e-155  455       34025  35243  -     
SCO5087  WP_280917765.1  66.667    88.651    0          553       35239  36508  -     


Streptomyces lavendulae NPDC007113
==================================
NZ_JBIAFM010000020.1
--------------------
Cluster 14415, score 7.1445:
Query    Subject         Identity  Coverage  E-value    Bitscore  Start  End    Strand
SCO5089  WP_030240796.1  36.486    86.0465   3.89e-05   48.9      17598  17868  +     
SCO5087  WP_359925229.1  66.425    88.651    0          553       24708  25977  +     
SCO5088  WP_359925232.1  58.543    97.7887   9.28e-156  455       25973  27191  +     
SCO5089  WP_280917763.1  48.718    90.6977   3.25e-14   72        27296  27566  +     
SCO5086  WP_280917762.1  59.004    100       2.57e-105  316       27652  28438  +     


Streptomyces lavendulae NPDC008346
==================================
NZ_JBIBFK010000018.1
--------------------
Cluster 14417, score 7.1446:
Query    Subject         Identity  Coverage  E-value    Bitscore  Start  End    Strand
SCO5089  WP_030240796.1  36.486    86.0465   3.89e-05   48.9      31844  32114  +     
SCO5087  WP_359925229.1  66.425    88.651    0          553       38930  40199  +     
SCO5088  WP_391285413.1  58.543    97.7887   5.32e-156  456       40195  41413  +     
SCO5089  WP_280917763.1  48.718    90.6977   3.25e-14   72        41518  41788  +     
SCO5086  WP_280917762.1  59.004    100       2.57e-105  316       41874  42660  +     


Streptomyces lavendulae NPDC008345
==================================
NZ_JBIBFL010000018.1
--------------------
Cluster 14419, score 7.1445:
Query    Subject         Identity  Coverage  E-value    Bitscore  Start  End    Strand
SCO5089  WP_030240796.1  36.486    86.0465   3.89e-05   48.9      31447  31717  +     
SCO5087  WP_359925229.1  66.425    88.651    0          553       38521  39790  +     
SCO5088  WP_359925232.1  58.543    97.7887   9.28e-156  455       39786  41004  +     
SCO5089  WP_280917763.1  48.718    90.6977   3.25e-14   72        41109  41379  +     
SCO5086  WP_280917762.1  59.004    100       2.57e-105  316       41465  42251  +     


Streptomyces lavendulae NPDC008014
==================================
NZ_JBIBIU010000041.1
--------------------
Cluster 14421, score 7.1452:
Query    Subject         Identity  Coverage  E-value    Bitscore  Start  End    Strand
SCO5089  WP_030240796.1  36.486    86.0465   3.89e-05   48.9      41807  42077  +     
SCO5087  WP_030240819.1  65.459    88.651    0          553       48920  50189  +     
SCO5088  WP_030240821.1  57.895    98.0344   4.51e-157  459       50185  51403  +     
SCO5089  WP_030240823.1  49.367    91.8605   7.75e-16   76.3      51515  51785  +     
SCO5086  WP_100661373.1  59.004    100       7.25e-105  315       51876  52662  +     

NZ_JBIBIU010000060.1
--------------------
Cluster 14423, score 5.1294:
Query    Subject         Identity  Coverage  E-value    Bitscore  Start  End    Strand
SCO5088  WP_391388991.1  58.543    97.7887   1.31e-139  415       8340   9603   -     
SCO5087  WP_030242182.1  66.425    88.651    0          569       9599   10871  -     
SCO5086  WP_031943707.1  59.004    100       5.68e-103  310       11122  11908  +     


Streptomyces lavendulae NPDC126520
==================================
NZ_JBEORP010000056.1
--------------------
Cluster 14425, score 7.1450:
Query    Subject         Identity  Coverage  E-value    Bitscore  Start  End    Strand
SCO5089  WP_030240796.1  36.486    86.0465   3.89e-05   48.9      38992  39262  +     
SCO5087  WP_030240819.1  65.459    88.651    0          553       46093  47362  +     
SCO5088  WP_351036944.1  57.895    98.0344   7.79e-157  458       47358  48576  +     
SCO5089  WP_030240823.1  49.367    91.8605   7.75e-16   76.3      48687  48957  +     
SCO5086  WP_285527101.1  59.004    100       1.11e-104  314       49048  49834  +     

NZ_JBEORP010000088.1
--------------------
Cluster 14427, score 5.1292:
Query    Subject         Identity  Coverage  E-value    Bitscore  Start  End   Strand
SCO5086  WP_285530149.1  58.621    100       1.93e-102  308       127    913   -     
SCO5087  WP_030242182.1  66.425    88.651    0          569       1164   2436  +     
SCO5088  WP_030242183.1  58.543    97.7887   9.68e-140  415       2432   3695  +     


Streptomyces lavendulae NPDC050889
==================================
NZ_JBFAGU010000192.1
--------------------
Cluster 14429, score 6.1402:
Query    Subject         Identity  Coverage  E-value    Bitscore  Start  End   Strand
SCO5086  WP_285527101.1  59.004    100       1.11e-104  314       270    1056  -     
SCO5089  WP_030240823.1  49.367    91.8605   7.75e-16   76.3      1147   1417  -     
SCO5088  WP_030240821.1  57.895    98.0344   4.51e-157  459       1528   2746  -     
SCO5087  WP_030240819.1  65.459    88.651    0          553       2742   4011  -     

NZ_JBFAGU010000225.1
--------------------
Cluster 14431, score 5.1262:
Query    Subject         Identity  Coverage  E-value    Bitscore  Start  End   Strand
SCO5086  WP_359998658.1  58.159    91.5709   1.07e-90   278       0      722   -     
SCO5087  WP_030242182.1  66.425    88.651    0          569       973    2245  +     
SCO5088  WP_030242183.1  58.543    97.7887   9.68e-140  415       2241   3504  +     


Streptomyces lavendulae NPDC059436
==================================
NZ_JBHYVR010000008.1
--------------------
Cluster 14433, score 7.1450:
Query    Subject         Identity  Coverage  E-value    Bitscore  Start  End    Strand
SCO5089  WP_030240796.1  36.486    86.0465   3.89e-05   48.9      37262  37532  +     
SCO5087  WP_381335436.1  65.942    88.651    0          553       44354  45623  +     
SCO5088  WP_345204976.1  57.895    98.0344   8.59e-157  458       45619  46837  +     
SCO5089  WP_285543571.1  49.367    91.8605   9.13e-16   75.9      46948  47218  +     
SCO5086  WP_285527101.1  59.004    100       1.11e-104  314       47310  48096  +     

NZ_JBHYVR010000201.1
--------------------
Cluster 14435, score 5.1300:
Query    Subject         Identity  Coverage  E-value    Bitscore  Start  End   Strand
SCO5086  WP_381345891.1  59.004    100       6.14e-103  310       5430   6216  -     
SCO5087  WP_381345893.1  66.184    88.651    0          566       6467   7739  +     
SCO5088  WP_381345895.1  58.543    97.7887   1.86e-143  424       7735   8998  +     


Streptomyces lavendulae NPDC048543
==================================
NZ_JBICWN010000020.1
--------------------
Cluster 14437, score 7.1451:
Query    Subject         Identity  Coverage  E-value    Bitscore  Start   End     Strand
SCO5086  WP_285527101.1  59.004    100       1.11e-104  314       94059   94845   -     
SCO5089  WP_030240823.1  49.367    91.8605   7.75e-16   76.3      94936   95206   -     
SCO5088  WP_030240821.1  57.895    98.0344   4.51e-157  459       95318   96536   -     
SCO5087  WP_030240819.1  65.459    88.651    0          553       96532   97801   -     
SCO5089  WP_030240796.1  36.486    86.0465   3.89e-05   48.9      104633  104903  -     

NZ_JBICWN010000058.1
--------------------
Cluster 14439, score 5.1292:
Query    Subject         Identity  Coverage  E-value    Bitscore  Start  End    Strand
SCO5088  WP_030242183.1  58.543    97.7887   9.68e-140  415       8595   9858   -     
SCO5087  WP_030242182.1  66.425    88.651    0          569       9854   11126  -     
SCO5086  WP_285530149.1  58.621    100       1.93e-102  308       11377  12163  +     


Streptomyces lavendulae NPDC088927
==================================
NZ_JBIVIK010000020.1
--------------------
Cluster 14441, score 7.1451:
Query    Subject         Identity  Coverage  E-value    Bitscore  Start  End    Strand
SCO5089  WP_030240796.1  36.486    86.0465   3.89e-05   48.9      37012  37282  +     
SCO5087  WP_030240819.1  65.459    88.651    0          553       44069  45338  +     
SCO5088  WP_030240821.1  57.895    98.0344   4.51e-157  459       45334  46552  +     
SCO5089  WP_030240823.1  49.367    91.8605   7.75e-16   76.3      46663  46933  +     
SCO5086  WP_285527101.1  59.004    100       1.11e-104  314       47024  47810  +     

NZ_JBIVIK010000046.1
--------------------
Cluster 14443, score 5.1294:
Query    Subject         Identity  Coverage  E-value    Bitscore  Start  End    Strand
SCO5086  WP_402170178.1  58.621    100       5.38e-103  310       8789   9575   -     
SCO5087  WP_030242182.1  66.425    88.651    0          569       9826   11098  +     
SCO5088  WP_030242183.1  58.543    97.7887   9.68e-140  415       11094  12357  +     


Streptomyces lavendulae NPDC090299
==================================
NZ_JBIVYC010000045.1
--------------------
Cluster 14445, score 7.1452:
Query    Subject         Identity  Coverage  E-value    Bitscore  Start  End    Strand
SCO5089  WP_030240796.1  36.486    86.0465   3.89e-05   48.9      36903  37173  +     
SCO5087  WP_285543572.1  65.942    88.651    0          554       43959  45228  +     
SCO5088  WP_030240821.1  57.895    98.0344   4.51e-157  459       45224  46442  +     
SCO5089  WP_285543571.1  49.367    91.8605   9.13e-16   75.9      46555  46825  +     
SCO5086  WP_285527101.1  59.004    100       1.11e-104  314       46917  47703  +     


Streptomyces lavendulae NPDC008033
==================================
NZ_JBIBIP010000034.1
--------------------
Cluster 14447, score 7.1451:
Query    Subject         Identity  Coverage  E-value    Bitscore  Start  End    Strand
SCO5089  WP_030240796.1  36.486    86.0465   3.89e-05   48.9      37407  37677  +     
SCO5087  WP_030240819.1  65.459    88.651    0          553       44520  45789  +     
SCO5088  WP_030240821.1  57.895    98.0344   4.51e-157  459       45785  47003  +     
SCO5089  WP_030240823.1  49.367    91.8605   7.75e-16   76.3      47115  47385  +     
SCO5086  WP_391388542.1  59.387    100       1.59e-104  314       47476  48262  +     

NZ_JBIBIP010000051.1
--------------------
Cluster 14449, score 5.1294:
Query    Subject         Identity  Coverage  E-value    Bitscore  Start  End    Strand
SCO5088  WP_391388991.1  58.543    97.7887   1.31e-139  415       8441   9704   -     
SCO5087  WP_030242182.1  66.425    88.651    0          569       9700   10972  -     
SCO5086  WP_031943707.1  59.004    100       5.68e-103  310       11223  12009  +     


Streptomyces lavendulae NPDC048652
==================================
NZ_JBEZHN010000049.1
--------------------
Cluster 14451, score 7.1449:
Query    Subject         Identity  Coverage  E-value    Bitscore  Start  End    Strand
SCO5089  WP_030240796.1  36.486    86.0465   3.89e-05   48.9      37079  37349  +     
SCO5087  WP_030240819.1  65.459    88.651    0          553       44181  45450  +     
SCO5088  WP_030240821.1  57.895    98.0344   4.51e-157  459       45446  46664  +     
SCO5089  WP_030240823.1  49.367    91.8605   7.75e-16   76.3      46776  47046  +     
SCO5086  WP_359793685.1  59.004    100       7.95e-104  312       47137  47923  +     

NZ_JBEZHN010000082.1
--------------------
Cluster 14453, score 5.1292:
Query    Subject         Identity  Coverage  E-value    Bitscore  Start  End   Strand
SCO5086  WP_285530149.1  58.621    100       1.93e-102  308       127    913   -     
SCO5087  WP_030242182.1  66.425    88.651    0          569       1164   2436  +     
SCO5088  WP_030242183.1  58.543    97.7887   9.68e-140  415       2432   3695  +     


Streptomyces lavendulae NPDC059434
==================================
NZ_JBHYVT010000331.1
--------------------
Cluster 14455, score 5.1299:
Query    Subject         Identity  Coverage  E-value    Bitscore  Start  End   Strand
SCO5088  WP_381345895.1  58.543    97.7887   1.86e-143  424       1787   3050  -     
SCO5087  WP_381345893.1  66.184    88.651    0          566       3046   4318  -     
SCO5086  WP_381615882.1  58.238    100       1.55e-102  309       4569   5355  +     

NZ_JBHYVT010000586.1
--------------------
Cluster 14457, score 5.1087:
Query    Subject         Identity  Coverage  E-value    Bitscore  Start  End   Strand
SCO5087  WP_381335436.1  65.942    88.651    0          553       1258   2527  +     
SCO5088  WP_345204976.1  57.895    98.0344   8.59e-157  458       2523   3741  +     
SCO5089  WP_285543571.1  49.367    91.8605   9.13e-16   75.9      3852   4122  +     


Streptomyces lavendulae NPDC041541
==================================
NZ_JBEZCD010000054.1
--------------------
Cluster 14459, score 6.1137:
Query    Subject         Identity  Coverage  E-value    Bitscore  Start  End    Strand
SCO5089  WP_030240823.1  49.367    91.8605   7.75e-16   76.3      385    655    -     
SCO5088  WP_030240821.1  57.895    98.0344   4.51e-157  459       767    1985   -     
SCO5087  WP_030240819.1  65.459    88.651    0          553       1981   3250   -     
SCO5089  WP_030240796.1  36.486    86.0465   3.89e-05   48.9      10177  10447  -     


Phytoactinopolyspora halophila YIM 96934
========================================
NZ_QMIG01000041.1
-----------------
Cluster 14461, score 7.1428:
Query    Subject         Identity  Coverage  E-value    Bitscore  Start  End    Strand
SCO5089  WP_112260289.1  41.463    95.3488   1.43e-11   65.5      6341   6632   -     
SCO5088  WP_112260290.1  60.05     97.7887   6.13e-159  464       6618   7875   -     
SCO5087  WP_112260291.1  68.269    89.0792   0          581       7871   9143   -     
SCO5086  WP_112260303.1  60.078    98.8506   1.41e-105  317       24371  25160  +     


Actinobacteria bacterium YIM 96077
==================================
CP033729.1
----------
Cluster 14463, score 7.1428:
Query    Subject     Identity  Coverage  E-value    Bitscore  Start    End      Strand
SCO5086  AYY12629.1  60.078    98.8506   1.41e-105  317       1721390  1722179  -     
SCO5087  AYY12641.1  68.269    89.0792   0          581       1737407  1738679  +     
SCO5088  AYY12642.1  60.05     97.7887   6.13e-159  464       1738675  1739932  +     
SCO5089  AYY12643.1  41.463    95.3488   1.43e-11   65.5      1739918  1740209  +     


Actinobacteria bacterium OK006
==============================
LJCU01000284.1
--------------
Cluster 14464, score 5.1143:
Query    Subject     Identity  Coverage  E-value    Bitscore  Start  End   Strand
SCO5087  KPH97656.1  70.146    88.2227   0          574       1373   2645  +     
SCO5088  KPH97657.1  62.25     98.2801   2.02e-171  495       2641   3856  +     
SCO5089  KPH97658.1  50.667    87.2093   3.9e-15    74.3      3933   4209  +     


Streptomyces coerulescens KCTC 42586
====================================
NZ_JBHSKM010000016.1
--------------------
Cluster 14465, score 6.1448:
Query    Subject         Identity  Coverage  E-value    Bitscore  Start   End     Strand
SCO5087  WP_380855655.1  69.66     88.2227   0          584       111795  113067  +     
SCO5088  WP_380855658.1  61.905    98.0344   6.15e-165  478       113063  114278  +     
SCO5089  WP_380855661.1  46.25     93.0233   3.88e-13   69.3      114354  114624  +     
SCO5086  WP_380855664.1  59.004    100       1.45e-105  317       114840  115626  +     

NZ_JBHSKM010000048.1
--------------------
Cluster 14467, score 5.1037:
Query    Subject         Identity  Coverage  E-value    Bitscore  Start  End    Strand
SCO5089  WP_380865177.1  36.923    75.5814   4.51e-07   53.5      15248  15509  -     
SCO5088  WP_380865180.1  57.644    98.0344   3.29e-151  444       15603  16815  -     
SCO5087  WP_380865183.1  63.438    88.4368   0          540       16811  18083  -     


Streptomyces spinoverrucosus SNB-032
====================================
NZ_JADPZX010000001.1
--------------------
Cluster 14469, score 5.1074:
Query    Subject         Identity  Coverage  E-value    Bitscore  Start    End      Strand
SCO5089  WP_196458437.1  49.383    94.186    4.57e-17   79.3      1942874  1943144  -     
SCO5088  WP_196458438.1  59.194    97.543    2.94e-151  444       1943239  1944466  -     
SCO5087  WP_307783642.1  62.796    90.364    0          551       1944462  1945731  -     


Streptomyces spinoverrucosus NBRC 14228
=======================================
NZ_BJND01000076.1
-----------------
Cluster 14470, score 6.1464:
Query    Subject         Identity  Coverage  E-value    Bitscore  Start  End    Strand
SCO5086  WP_141314467.1  59.77     100       8.83e-105  314       32949  33735  -     
SCO5089  WP_141314469.1  47.561    95.3488   8.81e-18   80.9      33868  34141  -     
SCO5088  WP_141314471.1  62.217    97.543    1.86e-164  478       34539  35760  -     
SCO5087  WP_141314473.1  70        89.9358   0          591       35756  37028  -     

NZ_BJND01000026.1
-----------------
Cluster 14472, score 6.1414:
Query    Subject         Identity  Coverage  E-value    Bitscore  Start   End     Strand
SCO5086  WP_141310953.1  59.387    100       5.56e-103  310       107835  108621  -     
SCO5089  WP_141310954.1  48.837    100       1.25e-18   83.2      108687  108951  -     
SCO5088  WP_141310955.1  59.102    98.2801   2.49e-155  454       109025  110219  -     
SCO5087  WP_141310956.1  68.81     89.9358   0          567       110215  111487  -     


Streptomyces spinoverrucosus JCM 5077
=====================================
NZ_BMWK01000016.1
-----------------
Cluster 14474, score 6.1464:
Query    Subject         Identity  Coverage  E-value    Bitscore  Start  End   Strand
SCO5087  WP_141314473.1  70        89.9358   0          591       3802   5074  +     
SCO5088  WP_141314471.1  62.217    97.543    1.86e-164  478       5070   6291  +     
SCO5089  WP_141314469.1  47.561    95.3488   8.81e-18   80.9      6689   6962  +     
SCO5086  WP_141314467.1  59.77     100       8.83e-105  314       7095   7881  +     

NZ_BMWK01000013.1
-----------------
Cluster 14476, score 6.1414:
Query    Subject         Identity  Coverage  E-value    Bitscore  Start   End     Strand
SCO5086  WP_141310953.1  59.387    100       5.56e-103  310       136262  137048  -     
SCO5089  WP_141310954.1  48.837    100       1.25e-18   83.2      137114  137378  -     
SCO5088  WP_141310955.1  59.102    98.2801   2.49e-155  454       137452  138646  -     
SCO5087  WP_141310956.1  68.81     89.9358   0          567       138642  139914  -     


Lentzea rhizosphaerae CGMCC 4.7405
==================================
NZ_JBHRZI010000017.1
--------------------
Cluster 14478, score 4.1071:
Query    Subject         Identity  Coverage  E-value    Bitscore  Start   End     Strand
SCO5088  WP_030465054.1  54.5      98.2801   2.92e-146  431       267567  268782  -     
SCO5087  WP_030465055.1  64.133    90.1499   0          570       268778  270047  -     
SCO5089  WP_030465059.1  48.101    91.8605   1.65e-13   70.1      271926  272178  -     


Nocardiopsis valliformis DSM 45023
==================================
NZ_ANAZ01000003.1
-----------------
Cluster 14480, score 3.0934:
Query    Subject         Identity  Coverage  E-value    Bitscore  Start   End     Strand
SCO5087  WP_017579217.1  64.734    88.651    0          552       137014  138277  +     
SCO5089  WP_017579219.1  42.169    96.5116   5.04e-12   66.2      139624  139885  +     
SCO5086  WP_017579220.1  61.303    100       1.57e-105  316       139948  140734  +     


Streptomyces regensis NRRL B-11479
==================================
LFVR01000305.1
--------------
Cluster 14481, score 6.1454:
Query    Subject     Identity  Coverage  E-value    Bitscore  Start   End     Strand
SCO5087  KMS85818.1  70.146    88.2227   0          595       131231  132503  +     
SCO5088  KMS85819.1  62.907    98.0344   3.74e-163  474       132499  133714  +     
SCO5089  KMS85820.1  48.101    91.8605   4.98e-13   68.9      133791  134061  +     
SCO5086  KMS85821.1  59.387    100       1.57e-105  316       134209  134995  +     


Nocardia callitridis JCM 18298
==============================
NZ_BAABJM010000002.1
--------------------
Cluster 14482, score 5.1411:
Query    Subject         Identity  Coverage  E-value    Bitscore  Start   End     Strand
SCO5088  WP_345495279.1  58.128    99.7543   4.26e-149  439       614403  615648  -     
SCO5087  WP_345495280.1  67.952    88.8651   0          596       615644  616901  -     
SCO5089  WP_345495300.1  39.241    91.8605   2.45e-09   59.7      632159  632426  +     
SCO5086  WP_345495301.1  59.77     100       1.6e-105   316       632422  633208  +     

BAABJM010000002.1
-----------------
Cluster 14483, score 3.0972:
Query    Subject       Identity  Coverage  E-value   Bitscore  Start   End     Strand
SCO5087  GAA5051678.1  67.952    88.8651   0         596       615644  616901  -     
SCO5089  GAA5051764.1  39.241    91.8605   2.45e-09  59.7      632159  632426  +     
SCO5086  GAA5051769.1  59.77     100       1.6e-105  316       632422  633208  +     


Streptomyces lannensis JCM 16578
================================
NZ_BAAAZA010000012.1
--------------------
Cluster 14484, score 6.1465:
Query    Subject         Identity  Coverage  E-value    Bitscore  Start  End    Strand
SCO5086  WP_331264301.1  59.004    100       1.62e-105  316       18248  19034  -     
SCO5089  WP_345550399.1  44.444    94.186    2.79e-13   69.7      19208  19478  -     
SCO5088  WP_331264299.1  60.349    98.5258   6.81e-167  484       19662  20889  -     
SCO5087  WP_345550401.1  71.117    88.2227   0          595       20885  22166  -     


Thermobifida fusca  = JCM 3263 NBRC 14071
=========================================
NZ_BCWB01000010.1
-----------------
Cluster 14486, score 4.0832:
Query    Subject         Identity  Coverage  E-value    Bitscore  Start  End   Strand
SCO5086  WP_061783560.1  61.811    96.9349   1.62e-105  316       517    1303  -     
SCO5089  WP_011291667.1  50.649    89.5349   1.18e-13   70.5      1329   1590  -     
SCO5088  WP_011291666.1  59.75     98.2801   3.54e-152  446       1635   2844  -     


Streptosporangium nondiastaticum TBG75A20
=========================================
NZ_PXWG01000160.1
-----------------
Cluster 14487, score 6.1456:
Query    Subject         Identity  Coverage  E-value    Bitscore  Start  End   Strand
SCO5087  WP_106681615.1  69.324    88.651    0          591       4545   5814  +     
SCO5088  WP_106681616.1  59.25     98.2801   3.66e-164  476       5810   7028  +     
SCO5089  WP_106681617.1  47.436    90.6977   9.04e-15   73.2      7123   7384  +     
SCO5086  WP_106681618.1  59.004    100       1.66e-105  316       7565   8351  +     


Streptomyces lancefieldiae DSM 40712
====================================
NZ_JAVRFH010000021.1
--------------------
Cluster 14489, score 6.1413:
Query    Subject         Identity  Coverage  E-value    Bitscore  Start  End    Strand
SCO5086  WP_311574792.1  61.303    99.2337   1.7e-105   316       81156  81945  -     
SCO5089  WP_311574793.1  46.512    98.8372   2.45e-17   79.7      81959  82229  -     
SCO5088  WP_311574794.1  61.25     98.2801   1.95e-152  447       82349  83561  -     
SCO5087  WP_311574795.1  67.866    89.2934   0          570       83557  84829  -     


Spongiactinospora gelatinilytica 7K107
======================================
NZ_POUA01000005.1
-----------------
Cluster 14491, score 6.1444:
Query    Subject         Identity  Coverage  E-value    Bitscore  Start  End    Strand
SCO5086  WP_199536646.1  61.811    97.318    1.75e-105  317       13189  13996  -     
SCO5089  WP_111165173.1  49.383    94.186    3.5e-19    84.3      14018  14279  -     
SCO5088  WP_111165174.1  58.209    98.7715   5.44e-155  454       14298  15534  -     
SCO5087  WP_111165175.1  70.46     88.4368   0          589       15530  16811  -     

NZ_POUA01000025.1
-----------------
Cluster 14492, score 6.1212:
Query    Subject         Identity  Coverage  E-value    Bitscore  Start  End    Strand
SCO5087  WP_111165983.1  70.773    88.651    0          590       18872  20138  +     
SCO5088  WP_111165984.1  64.604    99.0172   1.48e-164  478       20139  21402  +     
SCO5089  WP_111165985.1  54.545    89.5349   8.1e-21    88.6      21398  21641  +     
SCO5089  WP_111165994.1  36.585    95.3488   1.47e-07   55.1      34417  34678  -     

POUA01000005.1
--------------
Cluster 14494, score 5.1127:
Query    Subject     Identity  Coverage  E-value    Bitscore  Start  End    Strand
SCO5089  PZG56387.1  49.383    94.186    3.5e-19    84.3      14018  14279  -     
SCO5088  PZG56388.1  58.209    98.7715   5.44e-155  454       14298  15534  -     
SCO5087  PZG56389.1  70.46     88.4368   0          589       15530  16811  -     


Streptomyces poriticola C6-003
==============================
NZ_JBAGKH010000040.1
--------------------
Cluster 14495, score 6.1437:
Query    Subject         Identity  Coverage  E-value    Bitscore  Start  End    Strand
SCO5087  WP_332887710.1  69.324    88.651    0          565       17630  18899  +     
SCO5088  WP_332887711.1  59.799    97.7887   7.04e-164  476       18895  20113  +     
SCO5089  WP_332887712.1  52.5      93.0233   1.95e-17   80.1      20217  20487  +     
SCO5086  WP_332887713.1  59.387    100       1.77e-105  316       20620  21406  +     


Streptomyces racemochromogenes AUDT626
======================================
NZ_JBBDHD010000069.1
--------------------
Cluster 14496, score 5.1302:
Query    Subject         Identity  Coverage  E-value    Bitscore  Start  End    Strand
SCO5088  WP_395511791.1  60.05     97.7887   1.27e-143  425       31087  32347  -     
SCO5087  WP_395511792.1  66.425    88.651    0          560       32343  33615  -     
SCO5086  WP_395511794.1  62.016    98.8506   1.82e-105  317       34964  35768  +     

NZ_JBBDHD010000054.1
--------------------
Cluster 14498, score 6.1098:
Query    Subject         Identity  Coverage  E-value    Bitscore  Start  End    Strand
SCO5089  WP_395511225.1  43.59     90.6977   2.06e-13   70.1      11537  11807  -     
SCO5088  WP_395511226.1  58.291    97.7887   1.55e-148  437       11949  13167  -     
SCO5087  WP_395511227.1  65.217    88.651    0          543       13163  14432  -     
SCO5089  WP_395511234.1  33.333    90.6977   8.76e-05   47.8      20926  21190  -     


Streptomyces racemochromogenes JCM 4407
=======================================
NZ_JBHMCS010000044.1
--------------------
Cluster 14500, score 6.1123:
Query    Subject         Identity  Coverage  E-value    Bitscore  Start  End    Strand
SCO5089  WP_185899336.1  46.914    94.186    9.9e-16    75.9      398    671    -     
SCO5088  WP_125595235.1  56.784    97.7887   5.34e-150  441       779    1997   -     
SCO5087  WP_241253730.1  65.072    89.5075   0          549       1993   3262   -     
SCO5089  WP_125595227.1  38.667    87.2093   3.24e-08   56.6      9881   10154  -     


Streptomyces katrae NRRL ISP-5550
=================================
NZ_JZWV01000877.1
-----------------
Cluster 14502, score 5.1319:
Query    Subject         Identity  Coverage  E-value    Bitscore  Start  End   Strand
SCO5086  WP_045950495.1  60.853    98.8506   1.9e-105   316       1922   2726  -     
SCO5087  WP_045950497.1  66.908    88.651    0          568       4073   5345  +     
SCO5088  WP_245692384.1  60.302    97.7887   1.06e-147  435       5341   6601  +     

NZ_JZWV01000207.1
-----------------
Cluster 14503, score 5.1069:
Query    Subject         Identity  Coverage  E-value   Bitscore  Start  End   Strand
SCO5087  WP_045946966.1  64.976    88.651    0         540       965    2234  +     
SCO5088  WP_045946967.1  59.045    97.7887   1.4e-156  457       2230   3448  +     
SCO5089  WP_045946969.1  46.154    90.6977   1.82e-14  72.4      3587   3857  +     


Streptomyces katrae S3
======================
NZ_CP020043.1
-------------
Cluster 14505, score 5.1294:
Query    Subject         Identity  Coverage  E-value    Bitscore  Start   End     Strand
SCO5088  WP_079432411.1  60.302    97.7887   1.2e-136   407       288980  290210  -     
SCO5087  WP_079432341.1  67.15     88.651    0          571       290236  291508  -     
SCO5086  WP_079432343.1  61.24     98.8506   3.01e-105  316       292858  293662  +     

Cluster 14506, score 5.1066:
Query    Subject         Identity  Coverage  E-value    Bitscore  Start   End     Strand
SCO5089  WP_079432415.1  42.308    90.6977   2.7e-12    67        316224  316494  -     
SCO5088  WP_079432361.1  59.548    97.7887   6.33e-157  458       316624  317842  -     
SCO5087  WP_079432362.1  64.734    88.651    0          541       317838  319107  -     


Streptomyces katrae NP73
========================
NZ_JASITI010000006.1
--------------------
Cluster 14507, score 5.1061:
Query    Subject         Identity  Coverage  E-value    Bitscore  Start  End    Strand
SCO5087  WP_125815159.1  65.942    88.651    0          546       39926  41195  +     
SCO5088  WP_125815160.1  57.286    97.7887   1.42e-150  442       41191  42409  +     
SCO5089  WP_185911021.1  46.154    90.6977   1.26e-14   73.2      42501  42771  +     


Nocardiopsis endophytica RSe5-2
===============================
NZ_JAQFWQ010000001.1
--------------------
Cluster 14509, score 6.1445:
Query    Subject         Identity  Coverage  E-value    Bitscore  Start  End    Strand
SCO5089  WP_270682995.1  46.988    96.5116   9.94e-10   60.5      83629  83887  +     
SCO5086  WP_270682996.1  60.92     100       1.93e-105  316       83922  84708  +     
SCO5087  WP_270683009.1  71.498    88.651    0          591       96589  97867  +     
SCO5088  WP_270683011.1  64.662    98.0344   8.14e-165  478       97863  99102  +     


Streptomyces pini PL19
======================
NZ_FOSG01000038.1
-----------------
Cluster 14511, score 6.1481:
Query    Subject         Identity  Coverage  E-value    Bitscore  Start  End   Strand
SCO5087  WP_093852581.1  70.379    90.364    0          602       4786   6055  +     
SCO5088  WP_093852582.1  60.75     97.7887   1.18e-166  483       6051   7269  +     
SCO5089  WP_093852583.1  51.899    91.8605   2.07e-17   80.1      7388   7661  +     
SCO5086  WP_093852584.1  60.536    100       2.1e-105   316       7789   8572  +     

NZ_FOSG01000026.1
-----------------
Cluster 14513, score 5.1094:
Query    Subject         Identity  Coverage  E-value   Bitscore  Start  End    Strand
SCO5089  WP_093852153.1  51.282    90.6977   1.49e-16  77.8      72351  72627  -     
SCO5088  WP_093852154.1  61.845    98.5258   1.4e-157  461       72711  73998  -     
SCO5087  WP_093852155.1  67.874    88.651    0         555       73994  75263  -     


Actinoplanes digitatis NBRC 12512
=================================
NZ_BOMK01000027.1
-----------------
Cluster 14515, score 6.1429:
Query    Subject         Identity  Coverage  E-value    Bitscore  Start  End    Strand
SCO5087  WP_275411374.1  70.192    89.0792   0          575       55299  56571  +     
SCO5088  WP_184995638.1  62.25     98.2801   4.93e-159  463       56567  57776  +     
SCO5089  WP_184995637.1  48.684    88.3721   1.3e-15    75.5      57813  58077  +     
SCO5086  WP_184995636.1  60.536    100       2.11e-105  316       58090  58876  +     


Actinoplanes digitatis DSM 43149
================================
NZ_JACHNH010000001.1
--------------------
Cluster 14517, score 6.1429:
Query    Subject         Identity  Coverage  E-value    Bitscore  Start    End      Strand
SCO5086  WP_184995636.1  60.536    100       2.11e-105  316       5666960  5667746  -     
SCO5089  WP_184995637.1  48.684    88.3721   1.3e-15    75.5      5667759  5668023  -     
SCO5088  WP_184995638.1  62.25     98.2801   4.93e-159  463       5668060  5669269  -     
SCO5087  WP_275411374.1  70.192    89.0792   0          575       5669265  5670537  -     


Actinoplanes digitatis JCM 3060
===============================
NZ_JBHMBT010000022.1
--------------------
Cluster 14519, score 6.1429:
Query    Subject         Identity  Coverage  E-value    Bitscore  Start  End    Strand
SCO5087  WP_275411374.1  70.192    89.0792   0          575       55356  56628  +     
SCO5088  WP_184995638.1  62.25     98.2801   4.93e-159  463       56624  57833  +     
SCO5089  WP_184995637.1  48.684    88.3721   1.3e-15    75.5      57870  58134  +     
SCO5086  WP_184995636.1  60.536    100       2.11e-105  316       58147  58933  +     


Actinoplanes digitatis KCTC 23356
=================================
NZ_JBHSVC010000001.1
--------------------
Cluster 14521, score 6.1429:
Query    Subject         Identity  Coverage  E-value    Bitscore  Start    End      Strand
SCO5086  WP_184995636.1  60.536    100       2.11e-105  316       2065195  2065981  -     
SCO5089  WP_184995637.1  48.684    88.3721   1.3e-15    75.5      2065994  2066258  -     
SCO5088  WP_184995638.1  62.25     98.2801   4.93e-159  463       2066295  2067504  -     
SCO5087  WP_275411374.1  70.192    89.0792   0          575       2067500  2068772  -     


Actinomadura rubteroloni RB29
=============================
NZ_MTBP01000002.1
-----------------
Cluster 14523, score 6.1395:
Query    Subject         Identity  Coverage  E-value    Bitscore  Start   End     Strand
SCO5087  WP_103564581.1  69.88     88.8651   0          573       97814   99062   +     
SCO5088  WP_103562971.1  59.701    98.2801   5.22e-144  426       99058   100282  +     
SCO5089  WP_103562972.1  51.852    94.186    1.17e-17   80.5      100285  100549  +     
SCO5086  WP_103562973.1  62.109    98.0843   2.27e-105  316       100545  101328  +     

NZ_MTBP01000004.1
-----------------
Cluster 14525, score 5.1147:
Query    Subject         Identity  Coverage  E-value    Bitscore  Start   End     Strand
SCO5089  WP_103565879.1  42.683    95.3488   2.34e-08   57        205748  205994  -     
SCO5088  WP_103565511.1  64.938    98.5258   4.18e-159  464       206049  207273  -     
SCO5087  WP_103565512.1  73.634    90.1499   0          626       207269  208535  -     


Amycolatopsis sulphurea DSM 46092
=================================
NZ_PDJK01000002.1
-----------------
Cluster 14527, score 4.0820:
Query    Subject         Identity  Coverage  E-value    Bitscore  Start    End      Strand
SCO5088  WP_098513847.1  58.543    97.7887   3.25e-145  429       4285662  4286919  +     
SCO5089  WP_098513848.1  48.052    89.5349   2.38e-15   74.7      4286943  4287210  +     
SCO5086  WP_098513859.1  58.846    99.6169   2.77e-105  316       4301111  4301900  +     


Amycolatopsis sulphurea NRRL 2822
=================================
KC870000.2
----------
Cluster 14529, score 4.0820:
Query    Subject     Identity  Coverage  E-value    Bitscore  Start  End    Strand
SCO5088  AHD25927.1  58.543    97.7887   3.25e-145  429       4373   5630   +     
SCO5089  AHD25928.1  48.052    89.5349   2.38e-15   74.7      5654   5921   +     
SCO5086  AHD25940.1  58.846    99.6169   2.77e-105  316       19822  20611  +     


Streptomyces lavendofoliae JCM 4391
===================================
NZ_BMTP01000017.1
-----------------
Cluster 14530, score 5.1107:
Query    Subject         Identity  Coverage  E-value    Bitscore  Start  End    Strand
SCO5089  WP_189553999.1  48.718    90.6977   3.43e-15   74.3      69933  70203  -     
SCO5088  WP_189554000.1  60.298    99.0172   4.78e-167  484       70548  71769  -     
SCO5087  WP_189554001.1  67.961    88.2227   0          549       71765  73031  -     


Streptomyces lavendofoliae D15
==============================
NZ_JAZHON010000006.1
--------------------
Cluster 14532, score 5.1107:
Query    Subject         Identity  Coverage  E-value    Bitscore  Start   End     Strand
SCO5089  WP_189553999.1  48.718    90.6977   3.43e-15   74.3      210216  210486  -     
SCO5088  WP_336320128.1  60.546    99.0172   6.63e-167  484       210853  212074  -     
SCO5087  WP_189554001.1  67.961    88.2227   0          549       212070  213336  -     


Nocardia tenerifensis NBRC 101015
=================================
NZ_BAGH01000602.1
-----------------
Cluster 14533, score 4.0771:
Query    Subject         Identity  Coverage  E-value    Bitscore  Start  End    Strand
SCO5086  WP_040742528.1  61.417    97.318    1.7e-97    296       3341   4142   -     
SCO5089  WP_063713473.1  49.351    89.5349   5.65e-11   68.2      4159   5923   -     
SCO5088  WP_085998357.1  58.603    98.2801   7.63e-137  407       11357  12590  -     


Nocardia tenerifensis DSM 44704
===============================
NZ_QJKF01000011.1
-----------------
Cluster 14534, score 5.1407:
Query    Subject         Identity  Coverage  E-value    Bitscore  Start   End     Strand
SCO5086  WP_040740632.1  59.004    100       3.23e-105  315       128605  129391  -     
SCO5089  WP_040740631.1  42.857    96.5116   8.04e-10   60.8      129387  129651  -     
SCO5087  WP_040741518.1  67.067    89.0792   0          586       147428  148685  +     
SCO5088  WP_040741519.1  59.25     98.2801   1.18e-151  445       148681  149929  +     

QJKF01000011.1
--------------
Cluster 14535, score 5.1346:
Query    Subject     Identity  Coverage  E-value    Bitscore  Start   End     Strand
SCO5086  PXX59746.1  59.004    100       3.23e-105  315       128605  129391  -     
SCO5087  PXX59768.1  67.067    89.0792   0          586       147428  148685  +     
SCO5088  PXX59769.1  59.25     98.2801   1.18e-151  445       148681  149929  +     

NZ_QJKF01000001.1
-----------------
Cluster 14536, score 4.0771:
Query    Subject         Identity  Coverage  E-value    Bitscore  Start    End      Strand
SCO5086  WP_040742528.1  61.417    97.318    1.7e-97    296       1328319  1329120  -     
SCO5089  WP_063713473.1  49.351    89.5349   5.65e-11   68.2      1329137  1330901  -     
SCO5088  WP_085998357.1  58.603    98.2801   7.63e-137  407       1336335  1337568  -     


Pseudonocardia ailaonensis JCM 16009
====================================
NZ_BAAAQK010000009.1
--------------------
Cluster 14538, score 6.1390:
Query    Subject         Identity  Coverage  E-value    Bitscore  Start   End     Strand
SCO5086  WP_344417926.1  65.613    96.9349   3.32e-105  315       350271  351048  -     
SCO5089  WP_344417928.1  48.611    83.7209   3e-13      69.3      351060  351318  -     
SCO5088  WP_344417930.1  60.902    98.0344   1.63e-147  434       351314  352538  -     
SCO5087  WP_344417932.1  67.626    89.2934   0          572       352534  353803  -     


Lentzea miocenica BCCO 10_0856
==============================
NZ_JAXAVW010000003.1
--------------------
Cluster 14540, score 4.1069:
Query    Subject         Identity  Coverage  E-value    Bitscore  Start  End    Strand
SCO5089  WP_319964465.1  46.835    91.8605   5.6e-14    71.2      91001  91253  +     
SCO5087  WP_319964469.1  63.42     90.1499   0          566       93180  94449  +     
SCO5088  WP_319964470.1  54.5      98.2801   1.08e-146  432       94445  95660  +     


Peterkaempfera griseoplana NRRL B-3064
======================================
NZ_LIQR01000176.1
-----------------
Cluster 14542, score 5.1133:
Query    Subject         Identity  Coverage  E-value    Bitscore  Start  End    Strand
SCO5087  WP_055587538.1  68.932    88.2227   0          565       16267  17533  +     
SCO5088  WP_055587539.1  62.779    99.0172   3.44e-170  492       17529  18747  +     
SCO5089  WP_055587540.1  49.383    94.186    6.09e-16   76.3      18789  19044  +     


Lentzea albida DSM 44437
========================
NZ_FOFV01000016.1
-----------------
Cluster 14543, score 4.1066:
Query    Subject         Identity  Coverage  E-value   Bitscore  Start   End     Strand
SCO5089  WP_089922469.1  43.038    91.8605   2.43e-12  67        210109  210361  +     
SCO5087  WP_089922472.1  63.895    90.1499   0         568       212238  213507  +     
SCO5088  WP_089922473.1  54.5      98.2801   2.4e-146  431       213503  214718  +     


Streptomyces lavendulocolor JCM 4390
====================================
NZ_BAAASF010000010.1
--------------------
Cluster 14545, score 5.1112:
Query    Subject         Identity  Coverage  E-value    Bitscore  Start   End     Strand
SCO5089  WP_064071256.1  48.718    90.6977   5.42e-15   73.9      154107  154377  -     
SCO5088  WP_344428503.1  61.29     99.0172   1.36e-168  488       154781  156002  -     
SCO5087  WP_344428506.1  67.961    88.2227   0          550       155998  157264  -     


Streptomyces lavendulocolor NPDC006397
======================================
NZ_JBEXZO010000031.1
--------------------
Cluster 14547, score 5.1112:
Query    Subject         Identity  Coverage  E-value   Bitscore  Start  End    Strand
SCO5089  WP_064071256.1  48.718    90.6977   5.42e-15  73.9      11576  11846  -     
SCO5088  WP_359658550.1  61.787    99.0172   3e-169    489       12282  13503  -     
SCO5087  WP_064071254.1  67.961    88.2227   0         549       13499  14765  -     


Streptomyces lavendulocolor NPDC006344
======================================
NZ_JBEXZP010000353.1
--------------------
Cluster 14549, score 5.1112:
Query    Subject         Identity  Coverage  E-value   Bitscore  Start  End   Strand
SCO5087  WP_064071254.1  67.961    88.2227   0         549       3966   5232  +     
SCO5088  WP_359658550.1  61.787    99.0172   3e-169    489       5228   6449  +     
SCO5089  WP_064071256.1  48.718    90.6977   5.42e-15  73.9      6871   7141  +     


Streptomyces lavendulocolor NPDC006343
======================================
NZ_JBEXZQ010000082.1
--------------------
Cluster 14551, score 5.1112:
Query    Subject         Identity  Coverage  E-value   Bitscore  Start  End    Strand
SCO5089  WP_064071256.1  48.718    90.6977   5.42e-15  73.9      11570  11840  -     
SCO5088  WP_359658550.1  61.787    99.0172   3e-169    489       12262  13483  -     
SCO5087  WP_064071254.1  67.961    88.2227   0         549       13479  14745  -     


Streptomyces lavendulocolor NPDC006337
======================================
NZ_JBEXZR010000007.1
--------------------
Cluster 14553, score 5.1112:
Query    Subject         Identity  Coverage  E-value   Bitscore  Start   End     Strand
SCO5089  WP_064071256.1  48.718    90.6977   5.42e-15  73.9      159266  159536  -     
SCO5088  WP_359658550.1  61.787    99.0172   3e-169    489       159958  161179  -     
SCO5087  WP_064071254.1  67.961    88.2227   0         549       161175  162441  -     


Streptomyces lavendulocolor NPDC006577
======================================
NZ_JBEXZM010000069.1
--------------------
Cluster 14555, score 5.1111:
Query    Subject         Identity  Coverage  E-value    Bitscore  Start  End    Strand
SCO5087  WP_064071254.1  67.961    88.2227   0          549       18149  19415  +     
SCO5088  WP_359857058.1  61.538    99.0172   7.94e-169  488       19411  20632  +     
SCO5089  WP_064071256.1  48.718    90.6977   5.42e-15   73.9      21070  21340  +     


Streptomyces noursei B-3066
===========================
NZ_LWBU01000300.1
-----------------
Cluster 14557, score 5.1112:
Query    Subject         Identity  Coverage  E-value    Bitscore  Start  End    Strand
SCO5087  WP_064071254.1  67.961    88.2227   0          549       94069  95335  +     
SCO5088  WP_064071255.1  61.538    99.0172   5.48e-169  489       95331  96552  +     
SCO5089  WP_064071256.1  48.718    90.6977   5.42e-15   73.9      96971  97241  +     


Streptomyces noursei NPDC012803
===============================
NZ_JBIBCG010000026.1
--------------------
Cluster 14559, score 6.1412:
Query    Subject         Identity  Coverage  E-value    Bitscore  Start  End    Strand
SCO5087  WP_045563578.1  66.187    89.2934   0          561       39896  41168  +     
SCO5088  WP_388069712.1  61.347    98.5258   4.75e-157  459       41164  42379  +     
SCO5089  WP_045563580.1  46.429    97.6744   2.38e-18   82.4      42437  42707  +     
SCO5086  WP_045563581.1  59.766    98.0843   5.45e-103  310       42722  43511  +     

NZ_JBIBCG010000002.1
--------------------
Cluster 14561, score 6.1343:
Query    Subject         Identity  Coverage  E-value    Bitscore  Start   End     Strand
SCO5086  WP_044378895.1  60.63     97.318    4.26e-101  305       704953  705736  -     
SCO5089  WP_016573124.1  41.463    95.3488   2.37e-06   52        705815  706079  -     
SCO5088  WP_359818829.1  61.881    99.2629   1.55e-146  432       706075  707332  -     
SCO5087  WP_016573122.1  67.476    88.2227   0          554       707328  708600  -     


Streptomyces noursei NK660
==========================
NZ_CP007574.1
-------------
Cluster 14563, score 6.1346:
Query    Subject         Identity  Coverage  E-value    Bitscore  Start    End      Strand
SCO5087  WP_016573122.1  67.476    88.2227   0          554       7522024  7523296  +     
SCO5088  WP_038523119.1  62.129    99.2629   9.07e-147  433       7523292  7524549  +     
SCO5089  WP_016573124.1  41.463    95.3488   2.37e-06   52        7524545  7524809  +     
SCO5086  WP_038523122.1  60.63     97.318    8.18e-102  307       7524888  7525671  +     


Streptomyces noursei Ah11601
============================
NZ_CP170369.1
-------------
Cluster 14565, score 6.1346:
Query    Subject         Identity  Coverage  E-value    Bitscore  Start    End      Strand
SCO5086  WP_038523122.1  60.63     97.318    8.18e-102  307       1761777  1762560  -     
SCO5089  WP_016573124.1  41.463    95.3488   2.37e-06   52        1762639  1762903  -     
SCO5088  WP_038523119.1  62.129    99.2629   9.07e-147  433       1762899  1764156  -     
SCO5087  WP_016573122.1  67.476    88.2227   0          554       1764152  1765424  -     


Streptomyces noursei NPDC057613
===============================
NZ_JBHVGT010000002.1
--------------------
Cluster 14567, score 6.1346:
Query    Subject         Identity  Coverage  E-value    Bitscore  Start   End     Strand
SCO5086  WP_038523122.1  60.63     97.318    8.18e-102  307       109552  110335  -     
SCO5089  WP_016573124.1  41.463    95.3488   2.37e-06   52        110414  110678  -     
SCO5088  WP_038523119.1  62.129    99.2629   9.07e-147  433       110674  111931  -     
SCO5087  WP_016573122.1  67.476    88.2227   0          554       111927  113199  -     


Streptomyces noursei NPDC127598
===============================
NZ_JBHXWM010000013.1
--------------------
Cluster 14569, score 6.1346:
Query    Subject         Identity  Coverage  E-value    Bitscore  Start  End    Strand
SCO5087  WP_016573122.1  67.476    88.2227   0          554       73123  74395  +     
SCO5088  WP_038523119.1  62.129    99.2629   9.07e-147  433       74391  75648  +     
SCO5089  WP_016573124.1  41.463    95.3488   2.37e-06   52        75644  75908  +     
SCO5086  WP_038523122.1  60.63     97.318    8.18e-102  307       75987  76770  +     


Streptomyces noursei C27
========================
NZ_CP119144.1
-------------
Cluster 14571, score 6.1353:
Query    Subject         Identity  Coverage  E-value    Bitscore  Start    End      Strand
SCO5086  WP_275462018.1  60.236    97.318    1.8e-101   306       1826988  1827771  -     
SCO5089  WP_275462019.1  42.683    95.3488   1.01e-07   55.5      1827850  1828114  -     
SCO5088  WP_275462020.1  62.376    99.2629   1.17e-147  435       1828110  1829367  -     
SCO5087  WP_275462021.1  67.961    88.2227   0          556       1829363  1830635  -     


Streptomyces noursei DS30.6
===========================
NZ_JAJUFB010000002.1
--------------------
Cluster 14572, score 6.1350:
Query    Subject         Identity  Coverage  E-value    Bitscore  Start  End    Strand
SCO5087  WP_233656329.1  67.961    88.2227   0          556       57639  58911  +     
SCO5088  WP_233656330.1  62.129    99.2629   6.55e-148  436       58907  60164  +     
SCO5089  WP_016573124.1  41.463    95.3488   2.37e-06   52        60160  60424  +     
SCO5086  WP_233656332.1  60.63     97.318    2.47e-101  306       60503  61286  +     


Streptomyces noursei NPDC056371
===============================
NZ_JBHJPZ010000013.1
--------------------
Cluster 14574, score 6.1346:
Query    Subject         Identity  Coverage  E-value    Bitscore  Start  End    Strand
SCO5087  WP_376554017.1  67.961    88.2227   0          556       26411  27683  +     
SCO5088  WP_376554014.1  61.881    99.2629   3.08e-146  432       27679  28936  +     
SCO5089  WP_016573124.1  41.463    95.3488   2.37e-06   52        28932  29196  +     
SCO5086  WP_233656332.1  60.63     97.318    2.47e-101  306       29275  30058  +     


Streptomyces noursei NPDC056334
===============================
NZ_JBHJQW010000008.1
--------------------
Cluster 14576, score 6.1346:
Query    Subject         Identity  Coverage  E-value    Bitscore  Start   End     Strand
SCO5086  WP_233656332.1  60.63     97.318    2.47e-101  306       102508  103291  -     
SCO5089  WP_016573124.1  41.463    95.3488   2.37e-06   52        103370  103634  -     
SCO5088  WP_376554014.1  61.881    99.2629   3.08e-146  432       103630  104887  -     
SCO5087  WP_376554017.1  67.961    88.2227   0          556       104883  106155  -     


Streptomyces noursei NPDC056325
===============================
NZ_JBHJRD010000002.1
--------------------
Cluster 14578, score 6.1346:
Query    Subject         Identity  Coverage  E-value    Bitscore  Start  End    Strand
SCO5087  WP_376554017.1  67.961    88.2227   0          556       18598  19870  +     
SCO5088  WP_376554014.1  61.881    99.2629   3.08e-146  432       19866  21123  +     
SCO5089  WP_016573124.1  41.463    95.3488   2.37e-06   52        21119  21383  +     
SCO5086  WP_233656332.1  60.63     97.318    2.47e-101  306       21462  22245  +     


Streptomyces noursei NPDC056406
===============================
NZ_JBHJPC010000003.1
--------------------
Cluster 14580, score 6.1343:
Query    Subject         Identity  Coverage  E-value    Bitscore  Start   End     Strand
SCO5086  WP_376438676.1  60.63     97.318    2.49e-101  306       108571  109354  -     
SCO5089  WP_376438679.1  41.463    95.3488   3.25e-06   51.6      109433  109697  -     
SCO5088  WP_376438682.1  61.634    99.2629   2.05e-145  429       109693  110950  -     
SCO5087  WP_233656329.1  67.961    88.2227   0          556       110946  112218  -     


Streptomyces noursei CK-15
==========================
NZ_CP026094.1
-------------
Cluster 14582, score 6.1365:
Query    Subject         Identity  Coverage  E-value    Bitscore  Start    End      Strand
SCO5087  WP_016573122.1  67.476    88.2227   0          554       7494909  7496181  +     
SCO5088  WP_044378892.1  61.881    99.2629   2.96e-155  454       7496177  7497434  +     
SCO5089  WP_016573124.1  41.463    95.3488   2.37e-06   52        7497430  7497694  +     
SCO5086  WP_044378895.1  60.63     97.318    4.26e-101  305       7497773  7498556  +     


Streptomyces noursei S83
========================
NZ_CP171643.1
-------------
Cluster 14583, score 6.1365:
Query    Subject         Identity  Coverage  E-value    Bitscore  Start    End      Strand
SCO5087  WP_016573122.1  67.476    88.2227   0          554       7498461  7499733  +     
SCO5088  WP_044378892.1  61.881    99.2629   2.96e-155  454       7499729  7500986  +     
SCO5089  WP_016573124.1  41.463    95.3488   2.37e-06   52        7500982  7501246  +     
SCO5086  WP_044378895.1  60.63     97.318    4.26e-101  305       7501325  7502108  +     


Streptomyces noursei NPDC012681
===============================
NZ_JBEYDU010000001.1
--------------------
Cluster 14585, score 6.1343:
Query    Subject         Identity  Coverage  E-value    Bitscore  Start   End     Strand
SCO5086  WP_044378895.1  60.63     97.318    4.26e-101  305       704791  705574  -     
SCO5089  WP_016573124.1  41.463    95.3488   2.37e-06   52        705653  705917  -     
SCO5088  WP_359818829.1  61.881    99.2629   1.55e-146  432       705913  707170  -     
SCO5087  WP_016573122.1  67.476    88.2227   0          554       707166  708438  -     


Streptomyces noursei NPDC056404
===============================
NZ_JBHJPE010000013.1
--------------------
Cluster 14587, score 6.1344:
Query    Subject         Identity  Coverage  E-value    Bitscore  Start  End    Strand
SCO5086  WP_044378895.1  60.63     97.318    4.26e-101  305       31101  31884  -     
SCO5089  WP_016573124.1  41.463    95.3488   2.37e-06   52        31963  32227  -     
SCO5088  WP_016573123.1  62.129    99.2629   8.69e-147  433       32223  33480  -     
SCO5087  WP_016573122.1  67.476    88.2227   0          554       33476  34748  -     


Streptomyces noursei NPDC056339
===============================
NZ_JBHJQT010000009.1
--------------------
Cluster 14589, score 6.1344:
Query    Subject         Identity  Coverage  E-value    Bitscore  Start  End    Strand
SCO5086  WP_044378895.1  60.63     97.318    4.26e-101  305       31062  31845  -     
SCO5089  WP_016573124.1  41.463    95.3488   2.37e-06   52        31924  32188  -     
SCO5088  WP_016573123.1  62.129    99.2629   8.69e-147  433       32184  33441  -     
SCO5087  WP_016573122.1  67.476    88.2227   0          554       33437  34709  -     


Streptomyces noursei NPDC093070
===============================
NZ_JBIVPI010000001.1
--------------------
Cluster 14591, score 6.1343:
Query    Subject         Identity  Coverage  E-value    Bitscore  Start   End     Strand
SCO5086  WP_044378895.1  60.63     97.318    4.26e-101  305       738342  739125  -     
SCO5089  WP_016573124.1  41.463    95.3488   2.37e-06   52        739204  739468  -     
SCO5088  WP_402062526.1  62.129    99.2629   2.76e-146  432       739464  740721  -     
SCO5087  WP_016573122.1  67.476    88.2227   0          554       740717  741989  -     


Streptomyces noursei NPDC096078
===============================
NZ_JBEOSU010000007.1
--------------------
Cluster 14593, score 6.1344:
Query    Subject         Identity  Coverage  E-value    Bitscore  Start   End     Strand
SCO5086  WP_351467938.1  59.843    97.318    4.4e-101   305       166793  167576  -     
SCO5089  WP_351467942.1  41.975    94.186    5.49e-07   53.5      167654  167918  -     
SCO5088  WP_351467945.1  61.881    99.2629   1.18e-145  430       167914  169171  -     
SCO5087  WP_351467948.1  67.476    88.2227   0          555       169167  170439  -     


Streptomyces noursei CCRC 11814
===============================
NZ_AROY02000010.1
-----------------
Cluster 14595, score 6.1342:
Query    Subject         Identity  Coverage  E-value    Bitscore  Start  End    Strand
SCO5086  WP_016573125.1  60.236    97.318    3.15e-100  303       11293  12076  -     
SCO5089  WP_016573124.1  41.463    95.3488   2.37e-06   52        12155  12419  -     
SCO5088  WP_016573123.1  62.129    99.2629   8.69e-147  433       12415  13672  -     
SCO5087  WP_016573122.1  67.476    88.2227   0          554       13668  14940  -     


Streptomyces noursei PD-1
=========================
NZ_AXDB02000006.1
-----------------
Cluster 14597, score 6.1342:
Query    Subject         Identity  Coverage  E-value    Bitscore  Start  End    Strand
SCO5087  WP_016573122.1  67.476    88.2227   0          554       87883  89155  +     
SCO5088  WP_016573123.1  62.129    99.2629   8.69e-147  433       89151  90408  +     
SCO5089  WP_016573124.1  41.463    95.3488   2.37e-06   52        90404  90668  +     
SCO5086  WP_016573125.1  60.236    97.318    3.15e-100  303       90747  91530  +     


Streptomyces noursei NBRC 14147
===============================
NZ_BHXC01000007.1
-----------------
Cluster 14599, score 6.1342:
Query    Subject         Identity  Coverage  E-value    Bitscore  Start    End      Strand
SCO5087  WP_016573122.1  67.476    88.2227   0          554       2263491  2264763  +     
SCO5088  WP_016573123.1  62.129    99.2629   8.69e-147  433       2264759  2266016  +     
SCO5089  WP_016573124.1  41.463    95.3488   2.37e-06   52        2266012  2266276  +     
SCO5086  WP_016573125.1  60.236    97.318    3.15e-100  303       2266355  2267138  +     


Streptomyces noursei IFO14147
=============================
NZ_CP104098.1
-------------
Cluster 14601, score 6.1342:
Query    Subject         Identity  Coverage  E-value    Bitscore  Start    End      Strand
SCO5087  WP_016573122.1  67.476    88.2227   0          554       7278995  7280267  +     
SCO5088  WP_016573123.1  62.129    99.2629   8.69e-147  433       7280263  7281520  +     
SCO5089  WP_016573124.1  41.463    95.3488   2.37e-06   52        7281516  7281780  +     
SCO5086  WP_016573125.1  60.236    97.318    3.15e-100  303       7281859  7282642  +     


Streptomyces noursei NPDC093242
===============================
NZ_JBFBEP010000001.1
--------------------
Cluster 14603, score 6.1364:
Query    Subject         Identity  Coverage  E-value    Bitscore  Start   End     Strand
SCO5087  WP_016573122.1  67.476    88.2227   0          554       174737  176009  +     
SCO5088  WP_366406845.1  61.881    99.2629   1.42e-155  455       176005  177262  +     
SCO5089  WP_016573124.1  41.463    95.3488   2.37e-06   52        177258  177522  +     
SCO5086  WP_016573125.1  60.236    97.318    3.15e-100  303       177601  178384  +     


Streptomyces noursei NPDC093254
===============================
NZ_JBIVNQ010000005.1
--------------------
Cluster 14605, score 6.1341:
Query    Subject         Identity  Coverage  E-value    Bitscore  Start   End     Strand
SCO5087  WP_016573122.1  67.476    88.2227   0          554       379344  380616  +     
SCO5088  WP_402062526.1  62.129    99.2629   2.76e-146  432       380612  381869  +     
SCO5089  WP_016573124.1  41.463    95.3488   2.37e-06   52        381865  382129  +     
SCO5086  WP_016573125.1  60.236    97.318    3.15e-100  303       382208  382991  +     


Streptomyces noursei ZPM
========================
CP006871.1
----------
Cluster 14607, score 6.1342:
Query    Subject     Identity  Coverage  E-value    Bitscore  Start    End      Strand
SCO5087  AKA06901.1  67.476    88.2227   0          554       7808123  7809395  +     
SCO5088  AKA06902.1  62.129    99.2629   8.69e-147  433       7809391  7810648  +     
SCO5089  AKA06903.1  41.463    95.3488   2.37e-06   52        7810644  7810908  +     
SCO5086  AKA06904.1  60.236    97.318    3.15e-100  303       7810987  7811770  +     


Pendulispora brunnea MSr12523
=============================
NZ_CP089982.1
-------------
Cluster 14608, score 6.1474:
Query    Subject         Identity  Coverage  E-value    Bitscore  Start    End      Strand
SCO5087  WP_394842834.1  68.99     89.0792   0          588       9710538  9711822  +     
SCO5088  WP_394842835.1  61.94     98.7715   3.36e-175  505       9711818  9713069  +     
SCO5089  WP_394842836.1  43.038    91.8605   1.76e-11   65.5      9713071  9713392  +     
SCO5086  WP_394842837.1  61.417    97.318    4.37e-105  315       9713388  9714165  +     


Streptomyces monticola SYNS20
=============================
NZ_JBHTCF010000022.1
--------------------
Cluster 14610, score 6.1318:
Query    Subject         Identity  Coverage  E-value    Bitscore  Start  End   Strand
SCO5086  WP_381838452.1  62.842    70.1149   7.22e-69   220       0      546   -     
SCO5089  WP_381838663.1  46.341    95.3488   9.42e-15   73.2      718    985   -     
SCO5088  WP_381838454.1  60.75     98.2801   1.13e-158  462       1162   2380  -     
SCO5087  WP_381838456.1  67.788    89.0792   0          563       2376   3648  -     

NZ_JBHTCF010000049.1
--------------------
Cluster 14612, score 6.1317:
Query    Subject         Identity  Coverage  E-value    Bitscore  Start  End   Strand
SCO5087  WP_381842039.1  68.689    88.2227   0          566       3610   4882  +     
SCO5088  WP_381842042.1  61        98.2801   3.58e-159  464       4878   6096  +     
SCO5089  WP_381842045.1  46.154    90.6977   2.92e-12   67        6195   6474  +     
SCO5086  WP_381842048.1  62.295    70.1149   8.23e-69   220       6603   7152  +     


Streptomyces fenghuangensis NRRL-B-24801
========================================
JBKJFJ010000013.1
-----------------
Cluster 14614, score 5.1083:
Query    Subject       Identity  Coverage  E-value    Bitscore  Start  End    Strand
SCO5089  MFP8944230.1  48.718    90.6977   3.17e-15   74.7      13521  13797  -     
SCO5088  MFP8944231.1  61.097    98.5258   4.83e-155  454       13893  15168  -     
SCO5087  MFP8944232.1  67.391    88.651    0          554       15164  16433  -     


Streptomyces radiopugnans CGMCC 4.3519
======================================
NZ_FOET01000003.1
-----------------
Cluster 14615, score 5.1069:
Query    Subject         Identity  Coverage  E-value    Bitscore  Start   End     Strand
SCO5087  WP_093657618.1  67.633    88.651    0          555       527045  528314  +     
SCO5088  WP_093657620.1  61.097    98.5258   2.34e-147  435       528310  529585  +     
SCO5089  WP_093657622.1  51.282    90.6977   3.71e-17   79.3      529682  529958  +     


Kitasatospora gansuensis DSM 44786
==================================
NZ_JACHJR010000001.1
--------------------
Cluster 14617, score 6.1426:
Query    Subject         Identity  Coverage  E-value    Bitscore  Start    End      Strand
SCO5087  WP_184918115.1  68.269    89.0792   0          570       4519118  4520390  +     
SCO5088  WP_184918117.1  58.5      98.2801   7.83e-157  457       4520386  4521580  +     
SCO5089  WP_184918119.1  50        100       3.44e-19   84.3      4521629  4521893  +     
SCO5086  WP_184918121.1  60.153    100       4.68e-105  315       4521935  4522721  +     


Kitasatospora gansuensis JCM 13003
==================================
BAAALE010000009.1
-----------------
Cluster 14619, score 6.1426:
Query    Subject       Identity  Coverage  E-value    Bitscore  Start  End    Strand
SCO5087  GAA1151638.1  68.269    89.0792   0          570       83161  84433  +     
SCO5088  GAA1151645.1  58.5      98.2801   7.83e-157  457       84429  85623  +     
SCO5089  GAA1151653.1  50        100       3.44e-19   84.3      85672  85936  +     
SCO5086  GAA1151664.1  60.153    100       4.68e-105  315       85978  86764  +     


Amycolatopsis samaneae JCM 17934
================================
NZ_BAABHG010000011.1
--------------------
Cluster 14620, score 6.1323:
Query    Subject         Identity  Coverage  E-value    Bitscore  Start   End     Strand
SCO5086  WP_345400566.1  61.961    97.7011   5.34e-105  315       292688  293477  +     
SCO5089  WP_345400602.1  46.429    97.6744   2e-13      69.7      308785  309043  -     
SCO5088  WP_345400605.1  58.396    98.0344   5.35e-138  410       309103  310312  -     
SCO5087  WP_345400608.1  62.892    88.8651   0          528       310388  311666  -     

BAABHG010000011.1
-----------------
Cluster 14621, score 4.0795:
Query    Subject       Identity  Coverage  E-value    Bitscore  Start   End     Strand
SCO5086  GAA4545552.1  61.961    97.7011   5.34e-105  315       292688  293477  +     
SCO5089  GAA4545585.1  46.429    97.6744   2e-13      69.7      308785  309043  -     
SCO5088  GAA4545588.1  58.396    98.0344   5.35e-138  410       309103  310312  -     


Amycolatopsis samaneae TBRC 564
===============================
NZ_JBHSBK010000003.1
--------------------
Cluster 14622, score 6.1323:
Query    Subject         Identity  Coverage  E-value    Bitscore  Start   End     Strand
SCO5086  WP_345400566.1  61.961    97.7011   5.34e-105  315       292614  293403  +     
SCO5089  WP_345400602.1  46.429    97.6744   2e-13      69.7      308711  308969  -     
SCO5088  WP_345400605.1  58.396    98.0344   5.35e-138  410       309029  310238  -     
SCO5087  WP_345400608.1  62.892    88.8651   0          528       310314  311592  -     


Amycolatopsis samaneae CGMCC 4.7643
===================================
NZ_JBHUKU010000021.1
--------------------
Cluster 14624, score 6.1323:
Query    Subject         Identity  Coverage  E-value    Bitscore  Start   End     Strand
SCO5086  WP_345400566.1  61.961    97.7011   5.34e-105  315       292626  293415  +     
SCO5089  WP_345400602.1  46.429    97.6744   2e-13      69.7      308723  308981  -     
SCO5088  WP_345400605.1  58.396    98.0344   5.35e-138  410       309041  310250  -     
SCO5087  WP_345400608.1  62.892    88.8651   0          528       310326  311604  -     


Streptomyces barkulensis RC 1831
================================
NZ_PDKQ02000028.1
-----------------
Cluster 14626, score 6.1482:
Query    Subject         Identity  Coverage  E-value    Bitscore  Start  End    Strand
SCO5086  WP_101258547.1  60.536    100       5.39e-105  315       55417  56200  -     
SCO5089  WP_093852583.1  51.899    91.8605   2.07e-17   80.1      56327  56600  -     
SCO5088  WP_101258548.1  60.75     97.7887   5.62e-167  484       56719  57937  -     
SCO5087  WP_101258549.1  70.379    90.364    0          603       57933  59202  -     

NZ_PDKQ02000050.1
-----------------
Cluster 14628, score 5.1114:
Query    Subject         Identity  Coverage  E-value    Bitscore  Start  End    Strand
SCO5089  WP_093852153.1  51.282    90.6977   1.49e-16   77.8      72937  73213  -     
SCO5088  WP_101258071.1  61.596    98.5258   1.01e-166  484       73325  74600  -     
SCO5087  WP_101258072.1  67.391    88.651    0          552       74596  75865  -     


Actinopolyspora halophila DSM 43834
===================================
NZ_AQUI01000002.1
-----------------
Cluster 14630, score 6.1456:
Query    Subject         Identity  Coverage  E-value    Bitscore  Start   End     Strand
SCO5087  WP_026152060.1  69.417    88.2227   0          590       848730  850002  +     
SCO5088  WP_017973231.1  59.9      98.0344   1.44e-163  475       849998  851222  +     
SCO5089  WP_017973232.1  46.835    91.8605   7.09e-16   76.3      851272  851548  +     
SCO5086  WP_017973233.1  59.073    99.2337   5.63e-105  315       851768  852551  +     


Streptomyces coelicoflavus SID14163
===================================
NZ_JAAGMA010000779.1
--------------------
Cluster 14631, score 6.1433:
Query    Subject         Identity  Coverage  E-value    Bitscore  Start  End    Strand
SCO5087  WP_164248100.1  67.548    89.0792   0          563       8465   9737   +     
SCO5088  WP_164248103.1  63.25     98.2801   2.92e-165  479       9733   10945  +     
SCO5089  WP_164248105.1  46.914    94.186    1.36e-17   80.5      11028  11298  +     
SCO5086  WP_164248108.1  60.232    99.2337   3.48e-103  310       11309  12098  +     


Streptomyces spinosisporus 7R016
================================
NZ_JALDAX010000003.1
--------------------
Cluster 14633, score 6.1369:
Query    Subject         Identity  Coverage  E-value    Bitscore  Start  End    Strand
SCO5086  WP_016435276.1  61.868    98.4674   7.19e-105  315       32675  33467  -     
SCO5089  WP_016435278.1  41.558    89.5349   3.48e-11   64.3      34301  34565  -     
SCO5088  WP_242708968.1  58.647    98.0344   9.21e-142  420       34685  35921  -     
SCO5087  WP_016435280.1  66.038    90.7923   0          570       35917  37192  -     


Amycolatopsis thermoflava NPDC058585
====================================
NZ_JBHXPN010000072.1
--------------------
Cluster 14635, score 4.0920:
Query    Subject         Identity  Coverage  E-value    Bitscore  Start  End    Strand
SCO5089  WP_378365845.1  51.948    89.5349   2.76e-16   77        27697  27949  -     
SCO5087  WP_027929273.1  63.507    90.364    0          528       29191  30460  -     
SCO5086  WP_378365850.1  62.353    97.7011   7.48e-105  315       37870  38653  +     


Amycolatopsis thermoflava N1165
===============================
NZ_KI421511.1
-------------
Cluster 14637, score 4.0920:
Query    Subject         Identity  Coverage  E-value    Bitscore  Start   End     Strand
SCO5086  WP_027929270.1  62.353    97.7011   9.31e-105  314       874643  875426  -     
SCO5087  WP_027929273.1  63.507    90.364    0          528       882837  884106  +     
SCO5089  WP_027929275.1  53.247    89.5349   1.2e-16    77.8      885348  885600  +     


Amycolatopsis thermoflava NPDC058560
====================================
NZ_JBHXOR010000031.1
--------------------
Cluster 14638, score 4.0920:
Query    Subject         Identity  Coverage  E-value    Bitscore  Start  End    Strand
SCO5086  WP_378336131.1  62.353    97.7011   1.26e-104  314       57392  58175  -     
SCO5087  WP_237337947.1  63.507    90.364    0          528       65586  66855  +     
SCO5089  WP_378336137.1  51.948    89.5349   8.65e-17   78.2      68097  68349  +     


Amycolatopsis thermoflava NPDC102469
====================================
NZ_JBIWJZ010000018.1
--------------------
Cluster 14640, score 4.0919:
Query    Subject         Identity  Coverage  E-value    Bitscore  Start  End    Strand
SCO5089  WP_378365845.1  51.948    89.5349   2.76e-16   77        27835  28087  -     
SCO5087  WP_027929273.1  63.507    90.364    0          528       29329  30598  -     
SCO5086  WP_378336131.1  62.353    97.7011   1.26e-104  314       38009  38792  +     


Streptomyces chromofuscus JCM 4354
==================================
NZ_BMTA01000018.1
-----------------
Cluster 14642, score 6.1484:
Query    Subject         Identity  Coverage  E-value    Bitscore  Start   End     Strand
SCO5086  WP_189700478.1  60.153    100       8.09e-105  315       160519  161305  -     
SCO5089  WP_189700479.1  48.78     95.3488   3.55e-18   82        161488  161761  -     
SCO5088  WP_189700480.1  63.224    97.543    5.96e-170  491       162378  163599  -     
SCO5087  WP_189700481.1  70.238    89.9358   0          596       163595  164867  -     

BMTA01000018.1
--------------
Cluster 14643, score 4.0888:
Query    Subject     Identity  Coverage  E-value    Bitscore  Start   End     Strand
SCO5086  GGT26641.1  60.153    100       8.09e-105  315       160519  161305  -     
SCO5089  GGT26645.1  48.78     95.3488   3.55e-18   82        161488  161761  -     
SCO5088  GGT26648.1  63.224    97.543    5.96e-170  491       162378  163599  -     


Streptomyces chromofuscus DSM 40273
===================================
NZ_CP063374.1
-------------
Cluster 14644, score 6.1484:
Query    Subject         Identity  Coverage  E-value    Bitscore  Start    End      Strand
SCO5086  WP_189700478.1  60.153    100       8.09e-105  315       3450726  3451512  -     
SCO5089  WP_189700479.1  48.78     95.3488   3.55e-18   82        3451642  3451915  -     
SCO5088  WP_189700480.1  63.224    97.543    5.96e-170  491       3452532  3453753  -     
SCO5087  WP_189700481.1  70.238    89.9358   0          596       3453749  3455021  -     


Streptomyces lacrimifluminis JCM 31054
======================================
NZ_BAABER010000006.1
--------------------
Cluster 14646, score 6.1373:
Query    Subject         Identity  Coverage  E-value    Bitscore  Start   End     Strand
SCO5086  WP_189145904.1  61.479    98.4674   8.09e-105  315       107756  108569  -     
SCO5089  WP_189145903.1  51.22     95.3488   2.55e-18   82.4      108571  108829  -     
SCO5088  WP_189145902.1  64.912    98.0344   2.98e-141  420       108864  110181  -     
SCO5087  WP_229695048.1  67.529    90.7923   0          556       110177  111458  -     


Streptomyces lacrimifluminis CGMCC 4.7272
=========================================
NZ_BMMU01000002.1
-----------------
Cluster 14648, score 6.1373:
Query    Subject         Identity  Coverage  E-value    Bitscore  Start   End     Strand
SCO5087  WP_229695048.1  67.529    90.7923   0          556       268238  269519  +     
SCO5088  WP_189145902.1  64.912    98.0344   2.98e-141  420       269515  270832  +     
SCO5089  WP_189145903.1  51.22     95.3488   2.55e-18   82.4      270867  271125  +     
SCO5086  WP_189145904.1  61.479    98.4674   8.09e-105  315       271127  271940  +     


Streptomyces capillispiralis JCM 5075
=====================================
NZ_BNCE01000009.1
-----------------
Cluster 14650, score 5.1058:
Query    Subject         Identity  Coverage  E-value    Bitscore  Start   End     Strand
SCO5087  WP_145870549.1  63.507    90.364    0          538       97831   99100   +     
SCO5088  WP_145870550.1  60.652    98.0344   2.05e-149  439       99096   100323  +     
SCO5089  WP_145870551.1  49.383    94.186    1.01e-17   80.9      100416  100686  +     


Streptomyces capillispiralis NPDC059643
=======================================
NZ_JBHWDP010000004.1
--------------------
Cluster 14652, score 5.1070:
Query    Subject         Identity  Coverage  E-value    Bitscore  Start  End    Strand
SCO5087  WP_381306630.1  63.507    90.364    0          548       78420  79689  +     
SCO5088  WP_381306633.1  60.902    98.0344   3.99e-150  441       79685  80912  +     
SCO5089  WP_145870551.1  49.383    94.186    1.01e-17   80.9      81005  81275  +     


Streptomyces capillispiralis DSM 41695
======================================
NZ_VIWV01000001.1
-----------------
Cluster 14654, score 5.1058:
Query    Subject         Identity  Coverage  E-value    Bitscore  Start    End      Strand
SCO5087  WP_145870549.1  63.507    90.364    0          538       6869116  6870385  +     
SCO5088  WP_145870550.1  60.652    98.0344   2.05e-149  439       6870381  6871608  +     
SCO5089  WP_145870551.1  49.383    94.186    1.01e-17   80.9      6871701  6871971  +     


Amycolatopsis tucumanensis JCM 17017
====================================
NZ_BAABCM010000001.1
--------------------
Cluster 14656, score 4.0921:
Query    Subject         Identity  Coverage  E-value    Bitscore  Start   End     Strand
SCO5086  WP_237337941.1  62.353    97.7011   8.44e-105  315       631083  631866  -     
SCO5087  WP_237337947.1  63.507    90.364    0          528       639277  640546  +     
SCO5089  WP_237337949.1  51.948    89.5349   1.02e-16   78.2      641788  642040  +     


Amycolatopsis tucumanensis ABO
==============================
NZ_JAKGSD010000026.1
--------------------
Cluster 14658, score 4.0921:
Query    Subject         Identity  Coverage  E-value    Bitscore  Start  End    Strand
SCO5086  WP_237337941.1  62.353    97.7011   8.44e-105  315       77840  78623  -     
SCO5087  WP_237337947.1  63.507    90.364    0          528       86034  87303  +     
SCO5089  WP_237337949.1  51.948    89.5349   1.02e-16   78.2      88545  88797  +     


Streptomyces flaveus NRRL WC-3505
=================================
NZ_JOCU01000026.1
-----------------
Cluster 14660, score 6.1452:
Query    Subject         Identity  Coverage  E-value    Bitscore  Start   End     Strand
SCO5087  WP_030649970.1  70.146    88.2227   0          595       178552  179824  +     
SCO5088  WP_030649972.1  62.907    98.0344   3.74e-163  474       179820  181035  +     
SCO5089  WP_030649974.1  48.101    91.8605   4.98e-13   68.9      181112  181382  +     
SCO5086  WP_030649976.1  59.004    100       9.63e-105  314       181531  182317  +     


Streptomyces olivochromogenes NBRC 3561
=======================================
NZ_BDQI01000044.1
-----------------
Cluster 14661, score 6.1456:
Query    Subject         Identity  Coverage  E-value    Bitscore  Start  End   Strand
SCO5087  WP_067384735.1  69.903    88.2227   0          573       1327   2599  +     
SCO5088  WP_067384739.1  62.25     98.2801   1.63e-171  495       2595   3810  +     
SCO5089  WP_054237212.1  50.667    87.2093   3.9e-15    74.3      3891   4167  +     
SCO5086  WP_067384741.1  60.153    100       1.03e-104  314       4355   5141  +     


Streptomyces olivochromogenes NPDC058197
========================================
NZ_JBHVVO010000151.1
--------------------
Cluster 14663, score 6.1452:
Query    Subject         Identity  Coverage  E-value    Bitscore  Start  End    Strand
SCO5086  WP_067384741.1  60.153    100       1.03e-104  314       20641  21427  -     
SCO5089  WP_054237212.1  50.667    87.2093   3.9e-15    74.3      21568  21844  -     
SCO5088  WP_388129255.1  61.75     98.2801   9.38e-170  491       21925  23140  -     
SCO5087  WP_099942335.1  69.903    88.2227   0          573       23136  24408  -     


Streptomyces olivochromogenes NPDC002198
========================================
NZ_JBIARY010000014.1
--------------------
Cluster 14665, score 6.1450:
Query    Subject         Identity  Coverage  E-value    Bitscore  Start   End     Strand
SCO5086  WP_067384741.1  60.153    100       1.03e-104  314       322504  323290  -     
SCO5089  WP_054237212.1  50.667    87.2093   3.9e-15    74.3      323431  323707  -     
SCO5088  WP_388214177.1  61.5      98.2801   4.1e-169   489       323779  324994  -     
SCO5087  WP_099942335.1  69.903    88.2227   0          573       324990  326262  -     


Streptomyces olivochromogenes DSM 40451
=======================================
NZ_KQ948489.1
-------------
Cluster 14667, score 6.1456:
Query    Subject         Identity  Coverage  E-value    Bitscore  Start  End   Strand
SCO5087  WP_067384735.1  69.903    88.2227   0          573       1438   2710  +     
SCO5088  WP_067384739.1  62.25     98.2801   1.63e-171  495       2706   3921  +     
SCO5089  WP_054237212.1  50.667    87.2093   3.9e-15    74.3      4002   4278  +     
SCO5086  WP_067384741.1  60.153    100       1.03e-104  314       4466   5252  +     


Streptomyces olivochromogenes A53
=================================
NZ_JADDRL010000020.1
--------------------
Cluster 14670, score 6.1405:
Query    Subject         Identity  Coverage  E-value    Bitscore  Start   End     Strand
SCO5086  WP_235454270.1  58.268    97.318    6.83e-101  305       103690  104479  -     
SCO5089  WP_235454271.1  48.837    98.8372   1.78e-17   80.1      104493  104763  -     
SCO5088  WP_235454272.1  61.042    99.0172   8.32e-154  450       104805  106020  -     
SCO5087  WP_235454273.1  67.386    89.2934   0          570       106016  107288  -     


Kitasatospora griseola JCM 3339
===============================
NZ_BMRI01000002.1
-----------------
Cluster 14672, score 7.1464:
Query    Subject         Identity  Coverage  E-value    Bitscore  Start   End     Strand
SCO5087  WP_189270815.1  66.262    88.2227   0          562       357690  358983  +     
SCO5088  WP_189270816.1  64.589    98.5258   8.84e-167  483       358979  360218  +     
SCO5089  WP_189270817.1  44.156    89.5349   6.56e-11   63.5      360214  360478  +     
SCO5086  WP_189270818.1  60.232    99.2337   3.29e-101  305       361589  362384  +     
SCO5089  WP_043910482.1  36.232    80.2326   1.62e-05   50.1      371844  372153  +     

Cluster 14673, score 6.1316:
Query    Subject         Identity  Coverage  E-value    Bitscore  Start   End     Strand
SCO5086  WP_189270842.1  62.452    100       1.42e-104  314       402597  403377  +     
SCO5089  WP_189270843.1  45.122    95.3488   2.71e-13   74.7      403431  404664  +     
SCO5088  WP_189270846.1  54.135    98.0344   6.47e-135  402       408163  409378  -     
SCO5087  WP_043910450.1  62.319    88.651    0          525       409374  410640  -     

BMRI01000002.1
--------------
Cluster 14674, score 5.0902:
Query    Subject     Identity  Coverage  E-value    Bitscore  Start   End     Strand
SCO5088  GGQ54771.1  64.589    98.5258   8.84e-167  483       358979  360218  +     
SCO5089  GGQ54777.1  44.156    89.5349   6.56e-11   63.5      360214  360478  +     
SCO5086  GGQ54788.1  60.232    99.2337   3.29e-101  305       361589  362384  +     
SCO5089  GGQ54847.1  36.232    80.2326   1.62e-05   50.1      371844  372153  +     


Kitasatospora griseola NPDC088168
=================================
NZ_JBIUSO010000002.1
--------------------
Cluster 14677, score 7.1475:
Query    Subject         Identity  Coverage  E-value    Bitscore  Start   End     Strand
SCO5089  WP_400296048.1  36.232    80.2326   1.45e-05   50.1      127378  127687  -     
SCO5086  WP_400296070.1  61.004    99.2337   5.15e-104  313       137123  137918  -     
SCO5089  WP_400296075.1  46.479    82.5581   4.38e-11   63.9      139041  139305  -     
SCO5088  WP_400296081.1  64.838    98.5258   8.75e-169  489       139291  140539  -     
SCO5087  WP_400296083.1  66.019    88.2227   0          559       140535  141828  -     

Cluster 14676, score 6.1301:
Query    Subject         Identity  Coverage  E-value    Bitscore  Start  End    Strand
SCO5087  WP_400295980.1  62.56     88.651    0          527       89015  90281  +     
SCO5088  WP_400295982.1  54.135    98.0344   1.07e-134  402       90277  91492  +     
SCO5089  WP_400295992.1  45.122    95.3488   2.85e-13   74.3      94993  96226  -     
SCO5086  WP_100586114.1  60.92     100       2.49e-98   298       96281  97061  -     


Kitasatospora griseola NPDC094012
=================================
NZ_JBIWIG010000004.1
--------------------
Cluster 14681, score 7.1470:
Query    Subject         Identity  Coverage  E-value    Bitscore  Start   End     Strand
SCO5089  WP_402500316.1  36.232    80.2326   2.66e-05   49.7      184501  184810  -     
SCO5086  WP_402500339.1  61.004    99.2337   2.43e-103  311       194240  195035  -     
SCO5089  WP_402500345.1  47.222    83.7209   2.83e-11   64.3      196158  196422  -     
SCO5088  WP_402500348.1  64.339    98.5258   2.33e-167  485       196418  197657  -     
SCO5087  WP_402500351.1  66.019    88.2227   0          560       197653  198946  -     

Cluster 14680, score 6.1305:
Query    Subject         Identity  Coverage  E-value    Bitscore  Start   End     Strand
SCO5087  WP_402500257.1  62.077    88.651    0          525       145905  147171  +     
SCO5088  WP_402500260.1  55.025    97.7887   4.44e-137  408       147167  148382  +     
SCO5089  WP_402500269.1  45.122    95.3488   2.76e-13   74.3      152133  153366  -     
SCO5086  WP_100586114.1  60.92     100       2.49e-98   298       153420  154200  -     


Kitasatospora griseola NPDC093800
=================================
NZ_JBFBDQ010000001.1
--------------------
Cluster 14684, score 7.1472:
Query    Subject         Identity  Coverage  E-value    Bitscore  Start   End     Strand
SCO5087  WP_363471492.1  66.262    88.2227   0          563       917178  918471  +     
SCO5088  WP_363471494.1  64.838    98.5258   2.8e-168   487       918467  919706  +     
SCO5089  WP_189270817.1  44.156    89.5349   6.56e-11   63.5      919702  919966  +     
SCO5086  WP_363471498.1  60.618    99.2337   2.26e-102  308       921077  921872  +     
SCO5089  WP_043910482.1  36.232    80.2326   1.62e-05   50.1      931310  931619  +     

NZ_JBFBDQ010000041.1
--------------------
Cluster 14686, score 3.0896:
Query    Subject         Identity  Coverage  E-value   Bitscore  Start  End    Strand
SCO5087  WP_043910450.1  62.319    88.651    0         525       44350  45616  +     
SCO5089  WP_100586113.1  45.122    95.3488   2.9e-13   74.3      50338  51571  -     
SCO5086  WP_363483821.1  60.536    100       7.75e-98  297       51625  52405  -     


Kitasatospora griseola MF730-N6
===============================
NZ_JXZB01000002.1
-----------------
Cluster 14689, score 7.1469:
Query    Subject         Identity  Coverage  E-value    Bitscore  Start   End     Strand
SCO5089  WP_043910482.1  36.232    80.2326   1.62e-05   50.1      780139  780448  -     
SCO5086  WP_043910489.1  60.618    99.2337   7.36e-102  307       789867  790662  -     
SCO5089  WP_043910491.1  45.455    89.5349   3.48e-11   64.3      791773  792037  -     
SCO5088  WP_043910492.1  64.589    98.5258   1.66e-167  485       792033  793272  -     
SCO5087  WP_043910493.1  66.262    88.2227   0          563       793268  794561  -     

Cluster 14688, score 3.0896:
Query    Subject         Identity  Coverage  E-value   Bitscore  Start   End     Strand
SCO5087  WP_043910450.1  62.319    88.651    0         525       740637  741903  +     
SCO5089  WP_063856544.1  45.122    95.3488   5.41e-13  73.6      746614  747847  -     
SCO5086  WP_043910460.1  60.153    100       6.58e-98  297       747901  748681  -     

JXZB01000002.1
--------------
Cluster 14690, score 3.0934:
Query    Subject     Identity  Coverage  E-value    Bitscore  Start   End     Strand
SCO5086  KIQ64702.1  60.618    99.2337   7.36e-102  307       789867  790662  -     
SCO5089  KIQ64703.1  45.455    89.5349   3.48e-11   64.3      791773  792037  -     
SCO5087  KIQ64704.1  66.262    88.2227   0          563       793268  794561  -     


Kitasatospora griseola NPDC058013
=================================
NZ_JBHVRB010000002.1
--------------------
Cluster 14691, score 7.1471:
Query    Subject         Identity  Coverage  E-value    Bitscore  Start   End     Strand
SCO5087  WP_387991350.1  66.262    88.2227   0          562       548135  549422  +     
SCO5088  WP_387991353.1  65.087    98.5258   4.66e-169  489       549418  550657  +     
SCO5089  WP_387991356.1  44.156    89.5349   7.47e-11   63.5      550653  550917  +     
SCO5086  WP_387991362.1  60.232    99.2337   1.89e-101  306       552028  552823  +     
SCO5089  WP_043910482.1  36.232    80.2326   1.62e-05   50.1      562252  562561  +     

Cluster 14692, score 4.1226:
Query    Subject         Identity  Coverage  E-value    Bitscore  Start   End     Strand
SCO5086  WP_100586114.1  60.92     100       2.49e-98   298       592886  593666  +     
SCO5088  WP_189270846.1  54.135    98.0344   6.47e-135  402       598450  599665  -     
SCO5087  WP_380344253.1  62.319    88.651    0          526       599661  600927  -     


Kitasatospora griseola AC2-5
============================
NZ_CP173360.1
-------------
Cluster 14695, score 7.1465:
Query    Subject         Identity  Coverage  E-value    Bitscore  Start    End      Strand
SCO5087  WP_404868287.1  66.019    88.2227   0          560       1996810  1998097  +     
SCO5088  WP_380342146.1  65.087    98.5258   4.83e-168  487       1998093  1999332  +     
SCO5089  WP_100586138.1  44.156    89.5349   9.6e-11    63.2      1999328  1999592  +     
SCO5086  WP_404868289.1  59.846    99.2337   5.21e-101  305       2000703  2001498  +     
SCO5089  WP_043910482.1  36.232    80.2326   1.62e-05   50.1      2010933  2011242  +     

Cluster 14696, score 6.1300:
Query    Subject         Identity  Coverage  E-value    Bitscore  Start    End      Strand
SCO5086  WP_100586114.1  60.92     100       2.49e-98   298       2041629  2042409  +     
SCO5089  WP_404870782.1  45.122    95.3488   1.67e-15   75.1      2043438  2043696  +     
SCO5088  WP_404868307.1  54.135    98.0344   1.51e-134  401       2047194  2048409  -     
SCO5087  WP_404868308.1  62.319    88.651    0          526       2048405  2049671  -     


Kitasatospora griseola NPDC127078
=================================
NZ_JBHXEV010000032.1
--------------------
Cluster 14699, score 7.1465:
Query    Subject         Identity  Coverage  E-value    Bitscore  Start  End    Strand
SCO5087  WP_380342143.1  66.019    88.2227   0          560       52467  53760  +     
SCO5088  WP_380342146.1  65.087    98.5258   4.83e-168  487       53756  54995  +     
SCO5089  WP_100586138.1  44.156    89.5349   9.6e-11    63.2      54991  55255  +     
SCO5086  WP_380342153.1  60.232    99.2337   5.56e-101  305       56366  57161  +     
SCO5089  WP_043910482.1  36.232    80.2326   1.62e-05   50.1      66833  67142  +     


Streptomyces spinosirectus CRSS-Y-16
====================================
NZ_CP090447.1
-------------
Cluster 14701, score 6.1376:
Query    Subject         Identity  Coverage  E-value    Bitscore  Start    End      Strand
SCO5087  WP_234547798.1  66.509    90.7923   0          576       3019395  3020670  +     
SCO5088  WP_108007558.1  58.396    98.0344   1.9e-142   422       3020666  3021902  +     
SCO5089  WP_108007557.1  41.558    89.5349   7.16e-11   63.5      3021969  3022233  +     
SCO5086  WP_128802955.1  61.479    98.4674   1.45e-104  314       3023029  3023821  +     


Streptomyces plumbidurans KC 17012
==================================
NZ_JAFJSY010000088.1
--------------------
Cluster 14703, score 6.1371:
Query    Subject         Identity  Coverage  E-value    Bitscore  Start  End    Strand
SCO5086  WP_128802955.1  61.479    98.4674   1.45e-104  314       32644  33436  -     
SCO5089  WP_108007557.1  41.558    89.5349   7.16e-11   63.5      34233  34497  -     
SCO5088  WP_108007558.1  58.396    98.0344   1.9e-142   422       34547  35783  -     
SCO5087  WP_222811974.1  66.038    90.7923   0          571       35779  37054  -     


Amycolatopsis panacis YIM PH21725
=================================
NZ_QZFV01000107.1
-----------------
Cluster 14705, score 5.1063:
Query    Subject         Identity  Coverage  E-value    Bitscore  Start  End    Strand
SCO5087  WP_120025486.1  62.169    88.8651   0          542       31464  32721  +     
SCO5088  WP_120025487.1  60        98.0344   8.22e-158  461       32717  33953  +     
SCO5089  WP_120025488.1  37.805    95.3488   1.7e-09    59.7      33945  34203  +     


Streptomyces synnematoformans JCM 15481
=======================================
NZ_BAAAPF010000222.1
--------------------
Cluster 14707, score 4.0830:
Query    Subject         Identity  Coverage  E-value    Bitscore  Start  End   Strand
SCO5086  WP_344292555.1  60.536    100       1.52e-104  314       4282   5068  -     
SCO5089  WP_027755494.1  48.78     94.186    2.25e-13   69.7      5081   5351  -     
SCO5088  WP_027755495.1  62.406    98.0344   4.8e-152   446       5390   6614  -     


Kitasatospora terrestris JCM 13006
==================================
NZ_BAABIS010000001.1
--------------------
Cluster 14709, score 7.1470:
Query    Subject         Identity  Coverage  E-value    Bitscore  Start    End      Strand
SCO5086  WP_345697193.1  61.004    99.2337   1.59e-104  314       3067847  3068630  -     
SCO5089  WP_345697195.1  50.602    96.5116   5.88e-16   76.3      3069920  3070181  -     
SCO5088  WP_345697196.1  64.232    97.543    5.37e-155  454       3070378  3071611  -     
SCO5087  WP_345697197.1  65.957    90.5782   0          578       3071607  3072879  -     
SCO5089  WP_345697203.1  39.655    67.4419   8.48e-05   47.8      3078778  3079045  -     

BAABIS010000001.1
-----------------
Cluster 14710, score 6.1156:
Query    Subject       Identity  Coverage  E-value    Bitscore  Start    End      Strand
SCO5089  GAA4849872.1  50.602    96.5116   5.88e-16   76.3      3069920  3070181  -     
SCO5088  GAA4849881.1  64.232    97.543    5.37e-155  454       3070378  3071611  -     
SCO5087  GAA4849889.1  65.957    90.5782   0          578       3071607  3072879  -     
SCO5089  GAA4849932.1  39.655    67.4419   8.48e-05   47.8      3078778  3079045  -     


Nocardia vulneris LPB4002
=========================
NZ_CP146527.1
-------------
Cluster 14711, score 6.1363:
Query    Subject         Identity  Coverage  E-value    Bitscore  Start    End      Strand
SCO5087  WP_338772732.1  66.906    89.2934   0          545       3255883  3257155  +     
SCO5088  WP_338772734.1  59.398    98.0344   1.51e-150  442       3257151  3258351  +     
SCO5089  WP_014982309.1  40.698    100       3.17e-10   61.6      3258363  3258621  +     
SCO5086  WP_338772736.1  60.536    100       1.65e-104  314       3258633  3259419  +     


Nocardia vulneris NBRC 108936
=============================
NZ_BDCI01000004.1
-----------------
Cluster 14713, score 6.1361:
Query    Subject         Identity  Coverage  E-value    Bitscore  Start   End     Strand
SCO5086  WP_043663376.1  60.536    100       2.41e-104  313       423127  423913  -     
SCO5089  WP_014982309.1  40.698    100       3.17e-10   61.6      423925  424183  -     
SCO5088  WP_043663372.1  59.398    98.0344   7.74e-150  440       424195  425395  -     
SCO5087  WP_043663370.1  66.508    90.1499   0          546       425391  426663  -     


Nocardia vulneris W9851
=======================
NZ_JNFP01000001.1
-----------------
Cluster 14714, score 6.1361:
Query    Subject         Identity  Coverage  E-value    Bitscore  Start   End     Strand
SCO5087  WP_043663370.1  66.508    90.1499   0          546       227541  228813  +     
SCO5088  WP_043663372.1  59.398    98.0344   7.74e-150  440       228809  230009  +     
SCO5089  WP_014982309.1  40.698    100       3.17e-10   61.6      230021  230279  +     
SCO5086  WP_043663376.1  60.536    100       2.41e-104  313       230291  231077  +     


Corynebacterium sp. NPDC060344
==============================
NZ_JBHXCS010000029.1
--------------------
Cluster 14716, score 4.0846:
Query    Subject         Identity  Coverage  E-value    Bitscore  Start  End   Strand
SCO5086  WP_377779121.1  60.156    98.0843   1.65e-104  314       63     852   -     
SCO5089  WP_377779122.1  40.244    95.3488   1.42e-12   67.8      868    1144  -     
SCO5088  WP_377779123.1  59.5      98.2801   3.33e-159  464       1206   2418  -     


Nonomuraea jabiensis DSM 45507
==============================
NZ_JACHMB010000001.1
--------------------
Cluster 14718, score 7.1363:
Query    Subject         Identity  Coverage  E-value    Bitscore  Start     End       Strand
SCO5089  WP_185076172.1  45.122    94.186    6.94e-08   55.8      10710052  10710310  -     
SCO5088  WP_185076173.1  59.25     97.543    8.73e-147  433       10710343  10711612  -     
SCO5087  WP_185076174.1  68.009    90.1499   0          560       10711608  10712883  -     
SCO5086  WP_185076180.1  60.784    97.7011   1.65e-104  314       10717788  10718607  -     

JACHMB010000001.1
-----------------
Cluster 14719, score 4.0930:
Query    Subject       Identity  Coverage  E-value    Bitscore  Start     End       Strand
SCO5089  MBB5783195.1  45.122    94.186    6.94e-08   55.8      10710052  10710310  -     
SCO5087  MBB5783197.1  68.009    90.1499   0          560       10711608  10712883  -     
SCO5086  MBB5783203.1  60.784    97.7011   1.65e-104  314       10717788  10718607  -     


Pendulispora albinea MSr11954
=============================
NZ_CP089984.1
-------------
Cluster 14720, score 6.1432:
Query    Subject         Identity  Coverage  E-value    Bitscore  Start     End       Strand
SCO5087  WP_394824948.1  68.116    88.651    0          568       11870135  11871404  +     
SCO5088  WP_394824949.1  62.06     97.7887   2.08e-169  490       11871400  11872615  +     
SCO5089  WP_394824950.1  43.59     90.6977   1.45e-09   60.5      11872649  11872961  +     
SCO5086  WP_394824951.1  59.77     100       1.84e-104  313       11872957  11873743  +     


Solwaraspora sp. WMMD406
========================
NZ_JARUBF010000001.1
--------------------
Cluster 14722, score 6.1407:
Query    Subject         Identity  Coverage  E-value    Bitscore  Start    End      Strand
SCO5087  WP_278120128.1  69.007    88.4368   0          559       3940313  3941585  +     
SCO5088  WP_278115615.1  60.448    98.5258   6.68e-160  466       3941581  3942790  +     
SCO5089  WP_278115618.1  48.101    91.8605   3.14e-13   69.3      3942806  3943064  +     
SCO5086  WP_278115621.1  59.69     98.8506   1.98e-104  313       3943980  3944763  +     


Nocardiopsis ansamitocini NBRC 112285
=====================================
NZ_BSQG01000004.1
-----------------
Cluster 14724, score 6.1389:
Query    Subject         Identity  Coverage  E-value    Bitscore  Start   End     Strand
SCO5087  WP_285760128.1  68.932    88.2227   0          550       548452  549724  +     
SCO5088  WP_285760129.1  61.307    97.7887   5.58e-161  469       549720  550938  +     
SCO5089  WP_285760130.1  45.679    94.186    3.27e-08   56.6      550976  551246  +     
SCO5086  WP_285760131.1  59.387    100       2.07e-104  313       551334  552120  +     

BSQG01000004.1
--------------
Cluster 14725, score 4.0839:
Query    Subject     Identity  Coverage  E-value    Bitscore  Start   End     Strand
SCO5088  GLU48669.1  61.307    97.7887   5.58e-161  469       549720  550938  +     
SCO5089  GLU48670.1  45.679    94.186    3.27e-08   56.6      550976  551246  +     
SCO5086  GLU48671.1  59.387    100       2.07e-104  313       551334  552120  +     


Streptomyces aquilus GGCR-6
===========================
NZ_CP034463.1
-------------
Cluster 14726, score 6.1388:
Query    Subject         Identity  Coverage  E-value    Bitscore  Start    End      Strand
SCO5087  WP_126274146.1  69.175    88.2227   0          559       6766864  6768136  +     
SCO5088  WP_126274147.1  60        98.2801   1.34e-153  449       6768132  6769326  +     
SCO5089  WP_126274148.1  44.706    95.3488   1.98e-12   67.4      6769356  6769632  +     
SCO5086  WP_079308114.1  60.465    98.8506   2.08e-104  313       6769647  6770442  +     


Streptomyces aquilus NPDC085448
===============================
NZ_JBITTR010000002.1
--------------------
Cluster 14728, score 6.1392:
Query    Subject         Identity  Coverage  E-value    Bitscore  Start   End     Strand
SCO5086  WP_079308114.1  60.465    98.8506   2.08e-104  313       433789  434584  -     
SCO5089  WP_399578437.1  45.882    95.3488   1.96e-13   70.1      434599  434875  -     
SCO5088  WP_399578439.1  60.25     98.2801   3.04e-154  451       434905  436099  -     
SCO5087  WP_399578441.1  68.932    88.2227   0          558       436095  437367  -     


Actinokineospora bangkokensis 44EHW
===================================
NZ_MKQR01000032.1
-----------------
Cluster 14730, score 7.1388:
Query    Subject         Identity  Coverage  E-value    Bitscore  Start   End     Strand
SCO5089  WP_198943657.1  45.679    94.186    2.29e-14   72.4      192747  193008  -     
SCO5088  WP_075978764.1  64.07     97.7887   2.25e-153  449       193084  194287  -     
SCO5087  WP_075978765.1  67.303    89.7216   0          554       194283  195555  -     
SCO5086  WP_075978774.1  63.218    100       2.09e-104  313       206397  207183  -     

MKQR01000032.1
--------------
Cluster 14731, score 5.1316:
Query    Subject     Identity  Coverage  E-value    Bitscore  Start   End     Strand
SCO5088  OLR89581.1  64.07     97.7887   2.25e-153  449       193084  194287  -     
SCO5087  OLR89582.1  67.303    89.7216   0          554       194283  195555  -     
SCO5086  OLR89591.1  63.218    100       2.09e-104  313       206397  207183  -     

NZ_MKQR01000011.1
-----------------
Cluster 14732, score 6.1427:
Query    Subject         Identity  Coverage  E-value    Bitscore  Start   End     Strand
SCO5086  WP_075974931.1  57.692    99.2337   2.03e-102  308       219748  220540  -     
SCO5089  WP_075974932.1  50        88.3721   3.77e-15   74.3      220560  220836  -     
SCO5088  WP_075974933.1  62.06     97.7887   2.85e-159  464       220845  222051  -     
SCO5087  WP_084793925.1  69.471    89.0792   0          581       222047  223304  -     

MKQR01000011.1
--------------
Cluster 14733, score 4.0846:
Query    Subject     Identity  Coverage  E-value    Bitscore  Start   End     Strand
SCO5086  OLR93227.1  57.692    99.2337   2.03e-102  308       219748  220540  -     
SCO5089  OLR93228.1  50        88.3721   3.77e-15   74.3      220560  220836  -     
SCO5088  OLR93229.1  62.06     97.7887   2.85e-159  464       220845  222051  -     


Amycolatopsis solani MEP2-6
===========================
NZ_JAWQJT010000002.1
--------------------
Cluster 14734, score 7.1386:
Query    Subject         Identity  Coverage  E-value    Bitscore  Start    End      Strand
SCO5086  WP_290062362.1  63.602    100       2.14e-104  313       2504648  2505434  -     
SCO5087  WP_290062365.1  69.88     88.8651   0          580       2508630  2509896  +     
SCO5088  WP_318307163.1  60.448    98.7715   2.55e-147  434       2509892  2511095  +     
SCO5089  WP_290050834.1  40        93.0233   5.74e-09   58.5      2513526  2513799  +     


Streptomyces decoyicus NBC_01015
================================
NZ_CP108684.1
-------------
Cluster 14735, score 5.1124:
Query    Subject         Identity  Coverage  E-value    Bitscore  Start    End      Strand
SCO5089  WP_327706215.1  50        97.6744   2.2e-17    80.1      1008710  1008980  -     
SCO5088  WP_327706214.1  62.963    99.5086   9.01e-163  474       1008991  1010245  -     
SCO5087  WP_327706213.1  67.233    88.2227   0          570       1010241  1011507  -     


Streptomyces decoyicus NBC_00472
================================
NZ_CP107885.1
-------------
Cluster 14737, score 5.1124:
Query    Subject         Identity  Coverage  E-value    Bitscore  Start    End      Strand
SCO5087  WP_327706213.1  67.233    88.2227   0          570       8096086  8097352  +     
SCO5088  WP_327706214.1  62.963    99.5086   9.01e-163  474       8097348  8098602  +     
SCO5089  WP_327706215.1  50        97.6744   2.2e-17    80.1      8098613  8098883  +     


Streptomyces decoyicus NPDC005282
=================================
NZ_JBEXGW010000036.1
--------------------
Cluster 14739, score 5.1120:
Query    Subject         Identity  Coverage  E-value   Bitscore  Start  End    Strand
SCO5089  WP_030082858.1  50        97.6744   2.32e-17  80.1      37862  38132  -     
SCO5088  WP_355785947.1  62.716    99.5086   1.8e-161  470       38143  39397  -     
SCO5087  WP_355785950.1  66.99     88.2227   0         570       39393  40659  -     


Streptomyces decoyicus NPDC055710
=================================
NZ_JBFARW010000040.1
--------------------
Cluster 14741, score 5.1144:
Query    Subject         Identity  Coverage  E-value    Bitscore  Start  End    Strand
SCO5089  WP_030082858.1  50        97.6744   2.32e-17   80.1      20698  20968  -     
SCO5088  WP_367216054.1  62.469    99.5086   1.09e-169  491       20979  22233  -     
SCO5087  WP_367216055.1  67.718    88.2227   0          573       22229  23495  -     


Streptomyces decoyicus NPDC057061
=================================
NZ_JBHUSZ010000033.1
--------------------
Cluster 14743, score 5.1143:
Query    Subject         Identity  Coverage  E-value    Bitscore  Start  End    Strand
SCO5087  WP_380935665.1  67.233    88.2227   0          569       54127  55393  +     
SCO5088  WP_380935667.1  62.716    99.5086   9.86e-171  494       55389  56643  +     
SCO5089  WP_030082858.1  50        97.6744   2.32e-17   80.1      56654  56924  +     


Streptomyces decoyicus NPDC058692
=================================
NZ_JBHXSP010000035.1
--------------------
Cluster 14745, score 5.1147:
Query    Subject         Identity  Coverage  E-value    Bitscore  Start  End    Strand
SCO5089  WP_030082858.1  50        97.6744   2.32e-17   80.1      61876  62146  -     
SCO5088  WP_381068584.1  62.716    99.5086   4.49e-171  494       62157  63411  -     
SCO5087  WP_367216055.1  67.718    88.2227   0          573       63407  64673  -     


Streptomyces decoyicus NPDC127130
=================================
NZ_JBHXTW010000004.1
--------------------
Cluster 14747, score 5.1144:
Query    Subject         Identity  Coverage  E-value    Bitscore  Start   End     Strand
SCO5089  WP_030082858.1  50        97.6744   2.32e-17   80.1      249544  249814  -     
SCO5088  WP_367216054.1  62.469    99.5086   1.09e-169  491       249825  251079  -     
SCO5087  WP_367216055.1  67.718    88.2227   0          573       251075  252341  -     


Streptomyces decoyicus NPDC127131
=================================
NZ_JBHXTX010000005.1
--------------------
Cluster 14749, score 5.1144:
Query    Subject         Identity  Coverage  E-value    Bitscore  Start   End     Strand
SCO5089  WP_030082858.1  50        97.6744   2.32e-17   80.1      192087  192357  -     
SCO5088  WP_367216054.1  62.469    99.5086   1.09e-169  491       192368  193622  -     
SCO5087  WP_367216055.1  67.718    88.2227   0          573       193618  194884  -     


Streptomyces decoyicus NRRL 2666
================================
NZ_CP082301.1
-------------
Cluster 14751, score 5.1144:
Query    Subject         Identity  Coverage  E-value    Bitscore  Start    End      Strand
SCO5087  WP_030082856.1  67.476    88.2227   0          570       7522968  7524234  +     
SCO5088  WP_053209015.1  62.716    99.5086   7.93e-171  494       7524230  7525484  +     
SCO5089  WP_030082858.1  50        97.6744   2.32e-17   80.1      7525495  7525765  +     


Streptomyces decoyicus NPDC093154
=================================
NZ_JBIVOM010000009.1
--------------------
Cluster 14755, score 5.1142:
Query    Subject         Identity  Coverage  E-value    Bitscore  Start   End     Strand
SCO5089  WP_030082858.1  50        97.6744   2.32e-17   80.1      334040  334310  -     
SCO5088  WP_400849187.1  62.469    99.5086   5.98e-170  492       334321  335575  -     
SCO5087  WP_400849190.1  67.476    88.2227   0          570       335571  336837  -     


Streptomyces decoyicus NPDC048128
=================================
NZ_JBEZMX010000005.1
--------------------
Cluster 14757, score 5.1146:
Query    Subject         Identity  Coverage  E-value    Bitscore  Start  End    Strand
SCO5087  WP_359446675.1  67.476    88.2227   0          572       41042  42308  +     
SCO5088  WP_053209015.1  62.716    99.5086   7.93e-171  494       42304  43558  +     
SCO5089  WP_030082858.1  50        97.6744   2.32e-17   80.1      43569  43839  +     


Streptomyces decoyicus NBC_01359
================================
NZ_CP108347.1
-------------
Cluster 14759, score 5.1140:
Query    Subject         Identity  Coverage  E-value    Bitscore  Start    End      Strand
SCO5089  WP_329171043.1  50.667    87.2093   3.02e-15   74.7      1171426  1171699  -     
SCO5088  WP_329171044.1  62.963    99.5086   8.44e-172  496       1171710  1172964  -     
SCO5087  WP_329171045.1  66.99     88.2227   0          569       1172960  1174226  -     


Streptomyces decoyicus NBC 01774
================================
NZ_CP109106.1
-------------
Cluster 14761, score 5.1150:
Query    Subject         Identity  Coverage  E-value    Bitscore  Start    End      Strand
SCO5089  WP_030082858.1  50        97.6744   2.32e-17   80.1      1181035  1181305  -     
SCO5088  WP_326616741.1  63.21     99.5086   1.14e-172  499       1181316  1182570  -     
SCO5087  WP_326616742.1  67.233    88.2227   0          571       1182566  1183832  -     


Streptomyces decoyicus NPDC127175
=================================
NZ_JBHXUU010000004.1
--------------------
Cluster 14763, score 5.1110:
Query    Subject         Identity  Coverage  E-value    Bitscore  Start  End    Strand
SCO5087  WP_340489089.1  67.233    88.2227   0          569       35057  36323  +     
SCO5088  WP_380907204.1  62.222    99.5086   6.45e-160  466       36319  37573  +     
SCO5089  WP_250054437.1  50.667    87.2093   3.02e-15   74.7      37584  37857  +     


Streptomyces decoyicus NBC_01584
================================
NZ_CP109339.1
-------------
Cluster 14765, score 5.1144:
Query    Subject         Identity  Coverage  E-value    Bitscore  Start    End      Strand
SCO5089  WP_030082858.1  50        97.6744   2.32e-17   80.1      1171933  1172203  -     
SCO5088  WP_406205403.1  62.963    99.5086   6.56e-172  497       1172214  1173468  -     
SCO5087  WP_406205406.1  66.99     88.2227   0          567       1173464  1174730  -     


Streptomyces decoyicus NPDC057070
=================================
NZ_JBHUTF010000007.1
--------------------
Cluster 14767, score 5.1145:
Query    Subject         Identity  Coverage  E-value    Bitscore  Start   End     Strand
SCO5089  WP_030082858.1  50        97.6744   2.32e-17   80.1      333556  333826  -     
SCO5088  WP_053209015.1  62.716    99.5086   7.93e-171  494       333837  335091  -     
SCO5087  WP_380921090.1  67.476    88.2227   0          571       335087  336353  -     


Streptomyces decoyicus NBC_01586
================================
NZ_CP109334.1
-------------
Cluster 14769, score 5.1141:
Query    Subject         Identity  Coverage  E-value    Bitscore  Start    End      Strand
SCO5087  WP_329171045.1  66.99     88.2227   0          569       8191451  8192717  +     
SCO5088  WP_406221785.1  62.963    99.5086   4.01e-172  497       8192713  8193967  +     
SCO5089  WP_250054437.1  50.667    87.2093   3.02e-15   74.7      8193978  8194251  +     


Streptomyces gobitricini JCM 5062
=================================
NZ_BAAASR010000020.1
--------------------
Cluster 14771, score 5.1107:
Query    Subject         Identity  Coverage  E-value    Bitscore  Start  End    Strand
SCO5089  WP_344362666.1  48.718    90.6977   3.5e-15    74.3      31054  31324  -     
SCO5088  WP_344362668.1  60.599    98.5258   5.71e-166  481       31608  32829  -     
SCO5087  WP_344362670.1  68.447    88.2227   0          552       32825  34091  -     


Actinopolyspora sp. BKK2
========================
NZ_JAANTE010000012.1
--------------------
Cluster 14773, score 6.1400:
Query    Subject         Identity  Coverage  E-value    Bitscore  Start  End    Strand
SCO5087  WP_347567620.1  65.122    87.7944   0          561       51208  52465  +     
SCO5088  WP_165633801.1  60.202    97.543    2.61e-154  452       52461  53709  +     
SCO5089  WP_165633802.1  48.718    90.6977   3.28e-15   74.3      53710  53965  +     
SCO5086  WP_165633806.1  57.854    100       2.34e-104  313       57694  58480  +     

JAANTE010000012.1
-----------------
Cluster 14774, score 4.0839:
Query    Subject     Identity  Coverage  E-value    Bitscore  Start  End    Strand
SCO5088  NHD19323.1  60.202    97.543    2.61e-154  452       52461  53709  +     
SCO5089  NHD19324.1  48.718    90.6977   3.28e-15   74.3      53710  53965  +     
SCO5086  NHD19328.1  57.854    100       2.34e-104  313       57694  58480  +     


Actinopolyspora sp. BKK1
========================
NZ_JAANYZ010000012.1
--------------------
Cluster 14775, score 6.1400:
Query    Subject         Identity  Coverage  E-value    Bitscore  Start  End    Strand
SCO5087  WP_347567620.1  65.122    87.7944   0          561       51208  52465  +     
SCO5088  WP_165633801.1  60.202    97.543    2.61e-154  452       52461  53709  +     
SCO5089  WP_165633802.1  48.718    90.6977   3.28e-15   74.3      53710  53965  +     
SCO5086  WP_165633806.1  57.854    100       2.34e-104  313       57694  58480  +     

JAANYZ010000012.1
-----------------
Cluster 14776, score 4.0839:
Query    Subject     Identity  Coverage  E-value    Bitscore  Start  End    Strand
SCO5088  NHE78447.1  60.202    97.543    2.61e-154  452       52461  53709  +     
SCO5089  NHE78448.1  48.718    90.6977   3.28e-15   74.3      53710  53965  +     
SCO5086  NHE78452.1  57.854    100       2.34e-104  313       57694  58480  +     


Streptomyces abyssalis SCSIO 10389
==================================
NZ_LJGS01000039.1
-----------------
Cluster 14777, score 4.1369:
Query    Subject         Identity  Coverage  E-value    Bitscore  Start   End     Strand
SCO5086  WP_070010964.1  58.238    100       2.39e-104  313       977683  978469  -     
SCO5088  WP_070010965.1  59.045    97.7887   5.43e-163  474       978528  979746  -     
SCO5087  WP_275521533.1  69.756    87.7944   0          582       979742  980999  -     


Streptomyces abyssalis SCSIO 10390
==================================
NZ_LJGT01000041.1
-----------------
Cluster 14778, score 4.1369:
Query    Subject         Identity  Coverage  E-value    Bitscore  Start   End     Strand
SCO5087  WP_275521533.1  69.756    87.7944   0          582       829987  831244  +     
SCO5088  WP_070010965.1  59.045    97.7887   5.43e-163  474       831240  832458  +     
SCO5086  WP_070010964.1  58.238    100       2.39e-104  313       832517  833303  +     


Nocardia brasiliensis ATCC 700358 HUJEG-1
=========================================
NC_018681.1
-----------
Cluster 14779, score 6.1364:
Query    Subject         Identity  Coverage  E-value    Bitscore  Start    End      Strand
SCO5087  WP_014982307.1  66.271    90.1499   0          553       1702660  1703932  +     
SCO5088  WP_014982308.1  58.897    98.0344   2.3e-148   436       1703928  1705128  +     
SCO5089  WP_014982309.1  40.698    100       3.17e-10   61.6      1705140  1705398  +     
SCO5086  WP_014982310.1  60.153    100       2.52e-104  313       1705410  1706196  +     


Streptomyces marokkonensis JCM 17027
====================================
NZ_BAABCQ010000175.1
--------------------
Cluster 14781, score 6.1384:
Query    Subject         Identity  Coverage  E-value    Bitscore  Start  End   Strand
SCO5087  WP_345596543.1  68.75     89.0792   0          571       2890   4162  +     
SCO5088  WP_345596544.1  57.75     98.2801   4.28e-146  431       4158   5373  +     
SCO5089  WP_345596545.1  40.741    94.186    7.46e-13   68.6      5417   5687  +     
SCO5086  WP_345596546.1  61.569    97.7011   2.75e-104  313       5698   6484  +     


Nocardiopsis alborubida NBRC 13392
==================================
NZ_BCRR01000076.1
-----------------
Cluster 14783, score 6.1385:
Query    Subject         Identity  Coverage  E-value    Bitscore  Start  End    Strand
SCO5086  WP_061082457.1  58.621    100       3.17e-104  313       14618  15404  -     
SCO5089  WP_061082458.1  45.783    96.5116   2.27e-16   77.4      15569  15821  -     
SCO5088  WP_061082459.1  58.5      98.0344   8.8e-152   445       15879  17094  -     
SCO5087  WP_061082460.1  64.593    89.5075   0          550       17090  18359  -     


Nocardiopsis alborubida ATCC 23612
==================================
NZ_JAAXPG010000004.1
--------------------
Cluster 14784, score 6.1385:
Query    Subject         Identity  Coverage  E-value    Bitscore  Start   End     Strand
SCO5086  WP_061082457.1  58.621    100       3.17e-104  313       142573  143359  -     
SCO5089  WP_061082458.1  45.783    96.5116   2.27e-16   77.4      143524  143776  -     
SCO5088  WP_061082459.1  58.5      98.0344   8.8e-152   445       143834  145049  -     
SCO5087  WP_061082460.1  64.593    89.5075   0          550       145045  146314  -     


Streptomyces silvae For3
========================
NZ_JAERUC010000194.1
--------------------
Cluster 14786, score 4.0874:
Query    Subject         Identity  Coverage  E-value    Bitscore  Start  End   Strand
SCO5088  WP_202079064.1  60.599    98.2801   2.94e-167  484       343    1558  +     
SCO5089  WP_124277446.1  48.718    90.6977   4.18e-16   76.6      1772   2045  +     
SCO5086  WP_124277445.1  62.069    100       3.21e-104  313       2250   3036  +     


Streptomyces silvae B21-103
===========================
NZ_JARUMK010000001.1
--------------------
Cluster 14788, score 6.1450:
Query    Subject         Identity  Coverage  E-value    Bitscore  Start    End      Strand
SCO5086  WP_124277445.1  62.069    100       3.21e-104  313       3288123  3288909  -     
SCO5089  WP_124277446.1  48.718    90.6977   4.18e-16   76.6      3289090  3289363  -     
SCO5088  WP_319228877.1  60.599    98.2801   7.34e-168  486       3289577  3290792  -     
SCO5087  WP_099177864.1  68.81     89.9358   0          574       3290788  3292060  -     


Streptomyces benahoarensis MZ03-48
==================================
NZ_VKLS01000041.1
-----------------
Cluster 14789, score 6.1468:
Query    Subject         Identity  Coverage  E-value    Bitscore  Start  End    Strand
SCO5087  WP_143941332.1  69.734    88.4368   0          583       11035  12304  +     
SCO5088  WP_143941333.1  63        98.2801   1.33e-171  495       12303  13512  +     
SCO5089  WP_143941334.1  46.512    100       3.01e-16   77        13551  13818  +     
SCO5086  WP_143941335.1  59.004    100       3.42e-104  313       13877  14663  +     


Streptomyces benahoarensis MZ03-37
==================================
VKJP01000062.1
--------------
Cluster 14791, score 6.1468:
Query    Subject     Identity  Coverage  E-value    Bitscore  Start  End    Strand
SCO5087  TSB26779.1  69.734    88.4368   0          583       12563  13832  +     
SCO5088  TSB26780.1  63        98.2801   1.33e-171  495       13831  15040  +     
SCO5089  TSB26781.1  46.512    100       3.01e-16   77        15079  15346  +     
SCO5086  TSB26782.1  59.004    100       3.42e-104  313       15405  16191  +     


Lentzea kentuckyensis NRRL B-24416
==================================
NZ_MUYM01000052.1
-----------------
Cluster 14792, score 4.1067:
Query    Subject         Identity  Coverage  E-value    Bitscore  Start  End    Strand
SCO5089  WP_086665218.1  48.101    91.8605   8.86e-14   70.9      41911  42163  +     
SCO5087  WP_086665222.1  63.42     90.1499   0          565       44038  45307  +     
SCO5088  WP_086665223.1  54.5      98.2801   4.23e-146  431       45303  46518  +     


Streptomyces sanyensis JCM 18324
================================
NZ_BAABJV010000001.1
--------------------
Cluster 14793, score 6.1474:
Query    Subject         Identity  Coverage  E-value    Bitscore  Start    End      Strand
SCO5086  WP_345609722.1  60.92     100       4.26e-104  313       1141285  1142071  -     
SCO5089  WP_256522133.1  45.122    95.3488   6.48e-17   79        1142178  1142448  -     
SCO5088  WP_345609770.1  61.965    97.543    9.08e-164  476       1142493  1143714  -     
SCO5087  WP_345609772.1  71.602    88.2227   0          606       1143710  1144982  -     


Streptomyces sp. ATCC51928 ATCC 51928
=====================================
NZ_JARAZQ010000001.1
--------------------
Cluster 14795, score 6.1352:
Query    Subject         Identity  Coverage  E-value    Bitscore  Start   End     Strand
SCO5087  WP_319284033.1  66.184    88.651    0          545       851254  852523  +     
SCO5088  WP_030634113.1  57.975    96.8059   1.39e-140  416       852567  853758  +     
SCO5089  WP_030075927.1  50        90.6977   1.55e-16   77.8      853873  854143  +     
SCO5086  WP_030075930.1  58.621    100       4.7e-104   313       854262  855048  +     


Streptomyces baarnensis assi-23TB
=================================
NZ_JBAJJN010000133.1
--------------------
Cluster 14797, score 6.1355:
Query    Subject         Identity  Coverage  E-value    Bitscore  Start  End    Strand
SCO5087  WP_249627720.1  66.425    88.651    0          548       8637   9906   +     
SCO5088  WP_030634113.1  57.975    96.8059   1.39e-140  416       9950   11141  +     
SCO5089  WP_030075927.1  50        90.6977   1.55e-16   77.8      11256  11526  +     
SCO5086  WP_030075930.1  58.621    100       4.7e-104   313       11645  12431  +     


Streptomyces baarnensis NRRL B-2842
===================================
NZ_JNZV01000272.1
-----------------
Cluster 14798, score 6.1352:
Query    Subject         Identity  Coverage  E-value    Bitscore  Start  End    Strand
SCO5087  WP_030075921.1  66.425    88.651    0          546       8619   9888   +     
SCO5088  WP_030075923.1  57.975    96.8059   4.06e-140  415       9932   11123  +     
SCO5089  WP_030075927.1  50        90.6977   1.55e-16   77.8      11238  11508  +     
SCO5086  WP_030075930.1  58.621    100       4.7e-104   313       11627  12413  +     


Streptomyces caviscabies ICMP 19430
===================================
NZ_JBHTCK010000012.1
--------------------
Cluster 14799, score 6.1352:
Query    Subject         Identity  Coverage  E-value    Bitscore  Start  End    Strand
SCO5086  WP_030075930.1  58.621    100       4.7e-104   313       34011  34797  -     
SCO5089  WP_030075927.1  50        90.6977   1.55e-16   77.8      34916  35186  -     
SCO5088  WP_030634113.1  57.975    96.8059   1.39e-140  416       35301  36492  -     
SCO5087  WP_319284033.1  66.184    88.651    0          545       36536  37805  -     


Frankia sp. 2 R8
================
NZ_JAMQQG010000003.1
--------------------
Cluster 14801, score 7.1346:
Query    Subject         Identity  Coverage  E-value    Bitscore  Start  End    Strand
SCO5086  WP_251731162.1  59.004    100       4.75e-104  313       90296  91082  -     
SCO5087  WP_251731165.1  64.806    88.2227   0          554       93643  94915  +     
SCO5088  WP_251731166.1  54.975    98.2801   4.23e-135  404       94911  96204  +     
SCO5089  WP_251731167.1  51.852    94.186    1.34e-15   75.5      96274  96535  +     


Streptomyces luridiscabiei NRRL B-24455
=======================================
NZ_LIQV01000609.1
-----------------
Cluster 14803, score 5.1141:
Query    Subject         Identity  Coverage  E-value    Bitscore  Start  End   Strand
SCO5087  WP_015610253.1  69.431    90.364    0          592       3408   4704  +     
SCO5088  WP_234370662.1  61.364    97.2973   5.02e-164  477       4700   5963  +     
SCO5089  WP_015610255.1  41.463    95.3488   2.11e-14   72.4      6003   6276  +     


Streptomyces murayamaensis
==========================
AH012623.2
----------
Cluster 14804, score 4.1363:
Query    Subject     Identity  Coverage  E-value    Bitscore  Start  End    Strand
SCO5087  AAO65346.1  68.932    88.2227   0          574       24211  25486  +     
SCO5088  AAO65347.1  59.75     98.2801   5.95e-164  476       25482  26694  +     
SCO5086  AAO65349.1  59.004    100       4.91e-104  313       27090  27876  +     


Streptomyces iconiensis DSM 42109
=================================
NZ_JANCPR020000025.1
--------------------
Cluster 14805, score 6.1422:
Query    Subject         Identity  Coverage  E-value    Bitscore  Start  End    Strand
SCO5087  WP_274041400.1  66.981    89.0792   0          554       81322  82606  +     
SCO5088  WP_274041399.1  64.5      98.2801   9.57e-168  486       82602  83820  +     
SCO5089  WP_274041398.1  43.902    95.3488   1.35e-13   70.5      83975  84242  +     
SCO5086  WP_274041397.1  58.238    100       5.66e-104  312       84285  85071  +     

NZ_JANCPR020000047.1
--------------------
Cluster 14807, score 4.1087:
Query    Subject         Identity  Coverage  E-value    Bitscore  Start  End    Strand
SCO5088  WP_274047132.1  61.069    96.5602   4.24e-148  435       56869  58048  +     
SCO5087  WP_274047058.1  66.908    88.651    0          575       73876  75139  +     
SCO5089  WP_274047056.1  46.429    97.6744   2.26e-16   77.4      75214  75472  +     


Streptomyces sundarbansensis SCSIO NS01
=======================================
OQ801261.1
----------
Cluster 14809, score 7.1501:
Query    Subject     Identity  Coverage  E-value   Bitscore  Start  End    Strand
SCO5086  WHI98149.1  64.822    96.9349   6e-104    312       18934  19729  -     
SCO5089  WHI98150.1  45.122    95.3488   9.94e-15  73.2      19746  20004  -     
SCO5088  WHI98151.1  64.356    97.7887   8.3e-160  466       20039  21329  -     
SCO5087  WHI98152.1  70.952    89.9358   0         597       21325  22591  -     
SCO5089  WHI98154.1  33.333    94.186    7.01e-07  53.1      23760  24015  -     


Streptomyces aurantiacus JA 4570
================================
NZ_AOPZ01000074.1
-----------------
Cluster 14810, score 6.1407:
Query    Subject         Identity  Coverage  E-value    Bitscore  Start  End    Strand
SCO5087  WP_037658548.1  68.99     89.0792   0          565       8979   10251  +     
SCO5088  WP_037658550.1  59.601    98.2801   1.5e-154   452       10247  11444  +     
SCO5089  WP_016640237.1  47.561    95.3488   1.37e-16   77.8      11506  11773  +     
SCO5086  WP_016640238.1  59.004    100       6.11e-104  312       11862  12648  +     


Streptomyces aurantiacus NPDC000061
===================================
NZ_JBEPFO010000048.1
--------------------
Cluster 14811, score 6.1407:
Query    Subject         Identity  Coverage  E-value    Bitscore  Start  End    Strand
SCO5087  WP_037658548.1  68.99     89.0792   0          565       9054   10326  +     
SCO5088  WP_037658550.1  59.601    98.2801   1.5e-154   452       10322  11519  +     
SCO5089  WP_016640237.1  47.561    95.3488   1.37e-16   77.8      11581  11848  +     
SCO5086  WP_016640238.1  59.004    100       6.11e-104  312       11937  12723  +     


Streptomyces aurantiacus B2I16
==============================
NZ_JAUSYI010000001.1
--------------------
Cluster 14813, score 5.1055:
Query    Subject         Identity  Coverage  E-value    Bitscore  Start    End      Strand
SCO5087  WP_307134874.1  67.391    88.651    0          566       8604550  8605819  +     
SCO5088  WP_307134875.1  57.214    98.0344   1.33e-140  417       8605815  8607039  +     
SCO5089  WP_063792721.1  47.561    95.3488   2.63e-14   72        8607076  8607334  +     


Streptomyces aurantiacus JCM 4677
=================================
NZ_AP023440.1
-------------
Cluster 14814, score 5.1054:
Query    Subject         Identity  Coverage  E-value    Bitscore  Start    End      Strand
SCO5087  WP_283842995.1  67.15     88.651    0          566       8388535  8389804  +     
SCO5088  WP_190854134.1  57.214    98.0344   2.24e-140  416       8389800  8391024  +     
SCO5089  WP_063792721.1  47.561    95.3488   2.63e-14   72        8391061  8391319  +     


Streptomyces aurantiacus NPDC020402
===================================
NZ_JBFAES010000001.1
--------------------
Cluster 14817, score 5.1054:
Query    Subject         Identity  Coverage  E-value    Bitscore  Start   End     Strand
SCO5087  WP_055508732.1  67.15     88.651    0          565       239942  241211  +     
SCO5088  WP_055508730.1  57.214    98.0344   1.74e-140  417       241207  242431  +     
SCO5089  WP_063792721.1  47.561    95.3488   2.63e-14   72        242468  242726  +     


Streptomyces aurantiacus NRRL ISP-5412
======================================
NZ_LIPP01000032.1
-----------------
Cluster 14819, score 5.1054:
Query    Subject         Identity  Coverage  E-value    Bitscore  Start  End    Strand
SCO5089  WP_063792721.1  47.561    95.3488   2.63e-14   72        69499  69757  -     
SCO5088  WP_055508730.1  57.214    98.0344   1.74e-140  417       69794  71018  -     
SCO5087  WP_055508732.1  67.15     88.651    0          565       71014  72283  -     


Streptomyces melanogenes NPDC020788
===================================
NZ_JBIRSZ010000012.1
--------------------
Cluster 14820, score 6.1424:
Query    Subject         Identity  Coverage  E-value    Bitscore  Start  End    Strand
SCO5087  WP_398024772.1  68.932    88.2227   0          575       89906  91181  +     
SCO5088  WP_398024774.1  60.5      98.2801   3.28e-153  449       91177  92386  +     
SCO5089  WP_101390534.1  51.163    100       1.35e-20   88.2      92518  92785  +     
SCO5086  WP_398024776.1  59.387    100       6.46e-104  312       92807  93593  +     


Streptomyces melanogenes JCM 4398
=================================
NZ_BMTS01000011.1
-----------------
Cluster 14822, score 6.1445:
Query    Subject         Identity  Coverage  E-value    Bitscore  Start   End     Strand
SCO5086  WP_190091607.1  59.004    100       1e-103     312       232779  233565  -     
SCO5089  WP_190091608.1  50        100       4.88e-20   86.7      233588  233855  -     
SCO5088  WP_190091609.1  60.75     98.2801   1.51e-162  473       233956  235171  -     
SCO5087  WP_190091610.1  68.932    88.2227   0          573       235167  236442  -     


Streptomyces melanogenes NPDC020836
===================================
NZ_JBIRSL010000010.1
--------------------
Cluster 14824, score 6.1445:
Query    Subject         Identity  Coverage  E-value    Bitscore  Start   End     Strand
SCO5086  WP_190091607.1  59.004    100       1e-103     312       233287  234073  -     
SCO5089  WP_190091608.1  50        100       4.88e-20   86.7      234096  234363  -     
SCO5088  WP_190091609.1  60.75     98.2801   1.51e-162  473       234464  235679  -     
SCO5087  WP_394320612.1  68.689    88.2227   0          573       235675  236950  -     


Streptomyces melanogenes NBC_00668
==================================
NZ_CP109019.1
-------------
Cluster 14826, score 6.1444:
Query    Subject         Identity  Coverage  E-value    Bitscore  Start    End      Strand
SCO5087  WP_283141125.1  68.689    88.2227   0          572       6313430  6314705  +     
SCO5088  WP_329402077.1  60.5      98.2801   6.51e-163  473       6314701  6315913  +     
SCO5089  WP_101390534.1  51.163    100       1.35e-20   88.2      6316045  6316312  +     
SCO5086  WP_329402078.1  59.004    100       1.63e-103  311       6316335  6317121  +     


Streptomyces melanogenes NBC_00027
==================================
CP108295.1
----------
Cluster 14828, score 6.1444:
Query    Subject     Identity  Coverage  E-value    Bitscore  Start    End      Strand
SCO5087  WTV86788.1  68.689    88.2227   0          572       6317231  6318506  +     
SCO5088  WTV86789.1  60.5      98.2801   6.51e-163  473       6318502  6319714  +     
SCO5089  WTV86790.1  51.163    100       1.35e-20   88.2      6319846  6320113  +     
SCO5086  WTV86791.1  59.004    100       1.63e-103  311       6320136  6320922  +     


Streptomyces atriruber NPDC046838
=================================
NZ_JBEYXV010000024.1
--------------------
Cluster 14829, score 6.1401:
Query    Subject         Identity  Coverage  E-value    Bitscore  Start  End    Strand
SCO5086  WP_359356963.1  59.77     100       7.2e-104   312       38341  39127  -     
SCO5089  WP_359356965.1  45.679    94.186    2.42e-12   67.4      39140  39419  -     
SCO5088  WP_359356967.1  62.406    98.0344   9.04e-157  458       39490  40702  -     
SCO5087  WP_359356969.1  67.146    89.2934   0          564       40698  41970  -     

Cluster 14830, score 6.1400:
Query    Subject         Identity  Coverage  E-value    Bitscore  Start   End     Strand
SCO5087  WP_359357059.1  68.585    89.2934   0          573       95830   97087   +     
SCO5088  WP_359357061.1  59.406    99.2629   3.48e-152  446       97083   98298   +     
SCO5089  WP_359357083.1  47.436    90.6977   1.64e-13   70.1      109143  109413  +     
SCO5086  WP_359357085.1  61.24     98.8506   2.5e-103   311       109440  110223  +     


Streptomyces atriruber NRRL B-24165
===================================
NZ_LIPN01000355.1
-----------------
Cluster 14833, score 5.1074:
Query    Subject         Identity  Coverage  E-value    Bitscore  Start  End   Strand
SCO5089  WP_055568761.1  45.679    94.186    1.91e-07   54.7      412    691   -     
SCO5088  WP_055568762.1  62.657    98.0344   2.33e-157  459       762    1974  -     
SCO5087  WP_055568763.1  66.667    89.2934   0          560       1970   3242  -     


Dactylosporangium aurantiacum NRRL B-8018
=========================================
NZ_CP073767.1
-------------
Cluster 14834, score 6.1359:
Query    Subject         Identity  Coverage  E-value    Bitscore  Start    End      Strand
SCO5086  WP_033358201.1  59.77     100       7.95e-104  312       6414655  6415441  -     
SCO5089  WP_033358199.1  47.945    84.8837   3.22e-12   66.6      6419020  6419281  -     
SCO5088  WP_033358198.1  58.853    98.5258   9.35e-144  425       6419322  6420534  -     
SCO5087  WP_033358197.1  65.468    89.2934   0          555       6420619  6421909  -     

NZ_JNYJ01000006.1
-----------------
Cluster 14835, score 6.1359:
Query    Subject         Identity  Coverage  E-value    Bitscore  Start   End     Strand
SCO5087  WP_033358197.1  65.468    89.2934   0          555       171456  172746  +     
SCO5088  WP_033358198.1  58.853    98.5258   9.35e-144  425       172831  174043  +     
SCO5089  WP_033358199.1  47.945    84.8837   3.22e-12   66.6      174084  174345  +     
SCO5086  WP_033358201.1  59.77     100       7.95e-104  312       177924  178710  +     


Dactylosporangium aurantiacum ATCC 23491
========================================
NZ_JAQQGQ010000018.1
--------------------
Cluster 14837, score 6.1359:
Query    Subject         Identity  Coverage  E-value    Bitscore  Start  End    Strand
SCO5086  WP_033358201.1  59.77     100       7.95e-104  312       46722  47508  -     
SCO5089  WP_033358199.1  47.945    84.8837   3.22e-12   66.6      51087  51348  -     
SCO5088  WP_033358198.1  58.853    98.5258   9.35e-144  425       51389  52601  -     
SCO5087  WP_033358197.1  65.468    89.2934   0          555       52686  53976  -     


Dactylosporangium aurantiacum NPDC000154
========================================
NZ_JBIAZK010000012.1
--------------------
Cluster 14839, score 6.1359:
Query    Subject         Identity  Coverage  E-value    Bitscore  Start  End    Strand
SCO5086  WP_033358201.1  59.77     100       7.95e-104  312       59379  60165  -     
SCO5089  WP_033358199.1  47.945    84.8837   3.22e-12   66.6      63744  64005  -     
SCO5088  WP_033358198.1  58.853    98.5258   9.35e-144  425       64046  65258  -     
SCO5087  WP_033358197.1  65.468    89.2934   0          555       65343  66633  -     


Streptomyces sp. (2024) AB3
===========================
NZ_JBGWAB010000135.1
--------------------
Cluster 14841, score 5.1301:
Query    Subject         Identity  Coverage  E-value    Bitscore  Start  End   Strand
SCO5088  WP_373919104.1  59.548    97.7887   5.24e-143  424       288    1554  -     
SCO5087  WP_373919105.1  66.667    88.651    0          565       1550   2822  -     
SCO5086  WP_373919107.1  60.536    100       8.58e-104  312       4217   5003  +     

NZ_JBGWAB010000144.1
--------------------
Cluster 14843, score 6.1128:
Query    Subject         Identity  Coverage  E-value   Bitscore  Start  End    Strand
SCO5089  WP_266845263.1  47.436    90.6977   1.72e-15  75.1      6487   6757   -     
SCO5088  WP_373919261.1  60.05     97.7887   1.1e-156  457       6871   8086   -     
SCO5087  WP_373919262.1  65.217    88.651    0         545       8082   9351   -     
SCO5089  WP_373919268.1  34.146    95.3488   6.38e-06  50.8      16090  16360  -     


Haloactinopolyspora alba YIM 93246
==================================
NZ_ML142901.1
-------------
Cluster 14845, score 4.1329:
Query    Subject         Identity  Coverage  E-value    Bitscore  Start  End    Strand
SCO5087  WP_106536220.1  68.116    88.651    0          565       90432  91689  +     
SCO5088  WP_106536219.1  60.349    98.5258   2.9e-153   452       91685  93191  +     
SCO5089  WP_106536219.1  51.899    91.8605   2.91e-13   74.7      91685  93191  +     
SCO5086  WP_106536218.1  62.452    100       8.86e-104  312       93241  94027  +     


Haloactinopolyspora alba DSM 45211
==================================
NZ_PYGE01000003.1
-----------------
Cluster 14846, score 4.1329:
Query    Subject         Identity  Coverage  E-value    Bitscore  Start   End     Strand
SCO5086  WP_106536218.1  62.452    100       8.86e-104  312       172626  173412  -     
SCO5088  WP_106536219.1  60.349    98.5258   2.9e-153   452       173462  174968  -     
SCO5089  WP_106536219.1  51.899    91.8605   2.91e-13   74.7      173462  174968  -     
SCO5087  WP_106536220.1  68.116    88.651    0          565       174964  176221  -     


Streptomyces phaeoluteigriseus Qhu-M197
=======================================
NZ_CP099468.1
-------------
Cluster 14848, score 6.1452:
Query    Subject         Identity  Coverage  E-value    Bitscore  Start    End      Strand
SCO5086  WP_073496216.1  59.387    100       9.16e-104  312       2730410  2731196  -     
SCO5089  WP_094102369.1  45.57     91.8605   3.3e-13    69.3      2731348  2731621  -     
SCO5088  WP_252548695.1  61.905    98.0344   1.6e-170   493       2731691  2732906  -     
SCO5087  WP_252548698.1  69.175    88.2227   0          578       2732902  2734174  -     


Streptomyces phaeoluteigriseus DSM 41896
========================================
NZ_MPOH02000002.1
-----------------
Cluster 14850, score 6.1451:
Query    Subject         Identity  Coverage  E-value    Bitscore  Start  End    Strand
SCO5086  WP_073496216.1  59.387    100       9.16e-104  312       52715  53501  -     
SCO5089  WP_094102369.1  45.57     91.8605   3.3e-13    69.3      53616  53889  -     
SCO5088  WP_073496215.1  61.905    98.0344   1.11e-170  493       53968  55183  -     
SCO5087  WP_073496213.1  69.175    88.2227   0          577       55179  56451  -     


Streptomyces phaeoluteigriseus NPDC057469
=========================================
NZ_JBHVDU010000061.1
--------------------
Cluster 14852, score 6.1449:
Query    Subject         Identity  Coverage  E-value    Bitscore  Start  End    Strand
SCO5087  WP_073496213.1  69.175    88.2227   0          577       35871  37143  +     
SCO5088  WP_386716926.1  61.905    98.0344   1.94e-170  493       37139  38354  +     
SCO5089  WP_094102369.1  45.57     91.8605   3.3e-13    69.3      38434  38707  +     
SCO5086  WP_386716929.1  59.004    100       4.47e-103  310       38857  39643  +     


Streptomyces lavendulae subsp. grasserius JCM 4056
==================================================
NZ_BAAAVG010000484.1
--------------------
Cluster 14854, score 7.1447:
Query    Subject         Identity  Coverage  E-value    Bitscore  Start  End    Strand
SCO5086  WP_345204970.1  58.621    100       9.36e-104  312       658    1444   -     
SCO5089  WP_285543571.1  49.367    91.8605   9.13e-16   75.9      1536   1806   -     
SCO5088  WP_345204976.1  57.895    98.0344   8.59e-157  458       1917   3135   -     
SCO5087  WP_345204979.1  65.7      88.651    0          552       3131   4400   -     
SCO5089  WP_030240796.1  36.486    86.0465   3.89e-05   48.9      11187  11457  -     

BAAAVG010000484.1
-----------------
Cluster 14855, score 5.1371:
Query    Subject       Identity  Coverage  E-value    Bitscore  Start  End    Strand
SCO5086  GAA3287298.1  58.621    100       9.36e-104  312       658    1444   -     
SCO5088  GAA3287306.1  57.895    98.0344   8.59e-157  458       1917   3135   -     
SCO5087  GAA3287310.1  65.7      88.651    0          552       3131   4400   -     
SCO5089  GAA3287341.1  36.486    86.0465   3.89e-05   48.9      11187  11457  -     


Streptomyces roseochromogenus NBRC 3363
=======================================
BSSK01000023.1
--------------
Cluster 14856, score 4.0819:
Query    Subject     Identity  Coverage  E-value    Bitscore  Start   End     Strand
SCO5086  GLX40669.1  58.621    100       9.36e-104  312       94431   95217   -     
SCO5088  GLX40671.1  57.895    98.0344   8.59e-157  458       95690   96908   -     
SCO5089  GLX40680.1  36.486    86.0465   3.89e-05   48.9      104953  105223  -     


Frankia gtarii Agncl-4
======================
NZ_JAMPTM010000008.1
--------------------
Cluster 14857, score 6.1398:
Query    Subject         Identity  Coverage  E-value    Bitscore  Start  End    Strand
SCO5086  WP_261564684.1  62.069    100       9.36e-104  312       46919  47705  -     
SCO5089  WP_261564683.1  46.835    91.8605   1.56e-07   55.1      47749  48034  -     
SCO5088  WP_261564682.1  60.553    97.7887   8.24e-152  446       48080  49334  -     
SCO5087  WP_261564680.1  69.065    89.2934   0          585       49330  50608  -     


Frankia gtarii Agncl-10
=======================
NZ_JANEZS010000002.1
--------------------
Cluster 14858, score 6.1398:
Query    Subject         Identity  Coverage  E-value    Bitscore  Start  End    Strand
SCO5087  WP_261564680.1  69.065    89.2934   0          585       76537  77815  +     
SCO5088  WP_261564682.1  60.553    97.7887   8.24e-152  446       77811  79065  +     
SCO5089  WP_261564683.1  46.835    91.8605   1.56e-07   55.1      79111  79396  +     
SCO5086  WP_261564684.1  62.069    100       9.36e-104  312       79440  80226  +     


Streptomyces noboritoensis JCM 4557
===================================
NZ_JBHMQV010000009.1
--------------------
Cluster 14859, score 6.1444:
Query    Subject         Identity  Coverage  E-value    Bitscore  Start    End      Strand
SCO5086  WP_190091607.1  59.004    100       1e-103     312       2293842  2294628  -     
SCO5089  WP_190091608.1  50        100       4.88e-20   86.7      2294651  2294918  -     
SCO5088  WP_394320610.1  60.75     98.2801   1.86e-162  472       2295019  2296234  -     
SCO5087  WP_394320612.1  68.689    88.2227   0          573       2296230  2297505  -     


Actinacidiphila guanduensis CGMCC 4.2022
========================================
NZ_FNIE01000024.1
-----------------
Cluster 14861, score 6.1413:
Query    Subject         Identity  Coverage  E-value    Bitscore  Start  End    Strand
SCO5086  WP_093788367.1  61.303    100       1.34e-103  311       71509  72295  -     
SCO5089  WP_093788369.1  46.341    95.3488   3.16e-14   72        72520  72793  -     
SCO5088  WP_093788371.1  59.601    98.5258   4.03e-155  454       72849  74058  -     
SCO5087  WP_093788373.1  69.286    89.9358   0          576       74054  75326  -     


Streptomyces ardesiacus NBRC 15402
==================================
NZ_BEWC01000009.1
-----------------
Cluster 14863, score 6.1395:
Query    Subject         Identity  Coverage  E-value    Bitscore  Start   End     Strand
SCO5087  WP_031082067.1  68.75     89.0792   0          563       148741  150013  +     
SCO5088  WP_031184969.1  63.614    99.2629   4.78e-157  459       150009  151233  +     
SCO5089  WP_030402549.1  46.667    87.2093   2.14e-10   62.4      151330  151600  +     
SCO5086  WP_030402548.1  60.618    99.2337   1.36e-103  311       151609  152398  +     


Streptomyces ardesiacus IBSBF 3360
==================================
NZ_JAJSZE010000125.1
--------------------
Cluster 14864, score 6.1393:
Query    Subject         Identity  Coverage  E-value    Bitscore  Start  End   Strand
SCO5087  WP_031082067.1  68.75     89.0792   0          563       6283   7555  +     
SCO5088  WP_333744319.1  63.614    99.2629   2.16e-156  457       7551   8775  +     
SCO5089  WP_030402549.1  46.667    87.2093   2.14e-10   62.4      8867   9137  +     
SCO5086  WP_030402548.1  60.618    99.2337   1.36e-103  311       9146   9935  +     


Streptomyces ardesiacus NPDC006376
==================================
NZ_JBEXQH010000035.1
--------------------
Cluster 14865, score 6.1395:
Query    Subject         Identity  Coverage  E-value    Bitscore  Start  End    Strand
SCO5086  WP_030402548.1  60.618    99.2337   1.36e-103  311       46199  46988  -     
SCO5089  WP_030402549.1  46.667    87.2093   2.14e-10   62.4      46997  47267  -     
SCO5088  WP_031184969.1  63.614    99.2629   4.78e-157  459       47364  48588  -     
SCO5087  WP_031082067.1  68.75     89.0792   0          563       48584  49856  -     


Streptomyces ardesiacus NPDC006166
==================================
NZ_JBEXTN010000046.1
--------------------
Cluster 14867, score 6.1392:
Query    Subject         Identity  Coverage  E-value    Bitscore  Start  End    Strand
SCO5086  WP_030402548.1  60.618    99.2337   1.36e-103  311       36564  37353  -     
SCO5089  WP_030402549.1  46.667    87.2093   2.14e-10   62.4      37362  37632  -     
SCO5088  WP_031082064.1  63.366    99.2629   5.58e-156  456       37724  38948  -     
SCO5087  WP_031082067.1  68.75     89.0792   0          563       38944  40216  -     


Streptomyces ardesiacus NPDC007026
==================================
NZ_JBEYGW010000031.1
--------------------
Cluster 14869, score 6.1393:
Query    Subject         Identity  Coverage  E-value    Bitscore  Start  End    Strand
SCO5086  WP_030402548.1  60.618    99.2337   1.36e-103  311       51483  52272  -     
SCO5089  WP_030402549.1  46.667    87.2093   2.14e-10   62.4      52281  52551  -     
SCO5088  WP_333744319.1  63.614    99.2629   2.16e-156  457       52643  53867  -     
SCO5087  WP_359637153.1  68.75     89.0792   0          563       53863  55135  -     


Streptomyces ardesiacus NPDC057174
==================================
NZ_JBHUVW010000190.1
--------------------
Cluster 14871, score 6.1394:
Query    Subject         Identity  Coverage  E-value    Bitscore  Start  End   Strand
SCO5087  WP_031082067.1  68.75     89.0792   0          563       6225   7497  +     
SCO5088  WP_030402550.1  63.614    99.2629   8.17e-157  458       7493   8717  +     
SCO5089  WP_030402549.1  46.667    87.2093   2.14e-10   62.4      8824   9094  +     
SCO5086  WP_030402548.1  60.618    99.2337   1.36e-103  311       9103   9892  +     


Streptomyces ardesiacus NPDC059588
==================================
NZ_JBHWCG010000031.1
--------------------
Cluster 14873, score 6.1395:
Query    Subject         Identity  Coverage  E-value    Bitscore  Start  End    Strand
SCO5086  WP_030402548.1  60.618    99.2337   1.36e-103  311       84927  85716  -     
SCO5089  WP_030402549.1  46.667    87.2093   2.14e-10   62.4      85725  85995  -     
SCO5088  WP_031184969.1  63.614    99.2629   4.78e-157  459       86092  87316  -     
SCO5087  WP_031082067.1  68.75     89.0792   0          563       87312  88584  -     


Streptomyces ardesiacus NPDC127099
==================================
NZ_JBHXFK010000014.1
--------------------
Cluster 14875, score 6.1393:
Query    Subject         Identity  Coverage  E-value    Bitscore  Start  End    Strand
SCO5086  WP_030402548.1  60.618    99.2337   1.36e-103  311       47085  47874  -     
SCO5089  WP_030402549.1  46.667    87.2093   2.14e-10   62.4      47883  48153  -     
SCO5088  WP_333744319.1  63.614    99.2629   2.16e-156  457       48245  49469  -     
SCO5087  WP_031082067.1  68.75     89.0792   0          563       49465  50737  -     


Streptomyces ardesiacus NPDC093553
==================================
NZ_JBIWJE010000013.1
--------------------
Cluster 14877, score 6.1394:
Query    Subject         Identity  Coverage  E-value    Bitscore  Start  End   Strand
SCO5087  WP_031082067.1  68.75     89.0792   0          563       6296   7568  +     
SCO5088  WP_249955139.1  63.614    99.2629   7.48e-157  458       7564   8788  +     
SCO5089  WP_249955138.1  46.667    87.2093   1.59e-10   62.4      8880   9150  +     
SCO5086  WP_030402548.1  60.618    99.2337   1.36e-103  311       9159   9948  +     


Streptomyces ardesiacus 6G-OA-21
================================
NZ_JAMHJP010000007.1
--------------------
Cluster 14879, score 6.1391:
Query    Subject         Identity  Coverage  E-value    Bitscore  Start  End    Strand
SCO5086  WP_249955137.1  60.232    99.2337   1.92e-102  308       90471  91260  -     
SCO5089  WP_249955138.1  46.667    87.2093   1.59e-10   62.4      91269  91539  -     
SCO5088  WP_249955139.1  63.614    99.2629   7.48e-157  458       91641  92865  -     
SCO5087  WP_031082067.1  68.75     89.0792   0          563       92861  94133  -     


Streptomyces ardesiacus NPDC059739
==================================
NZ_JBHWGO010000010.1
--------------------
Cluster 14881, score 7.1354:
Query    Subject         Identity  Coverage  E-value    Bitscore  Start   End     Strand
SCO5089  WP_166625240.1  43.421    88.3721   2.58e-13   69.3      198944  199193  -     
SCO5088  WP_382185634.1  61.347    98.2801   8.76e-166  481       199240  200464  -     
SCO5087  WP_382185637.1  64.578    88.651    0          536       200460  201732  -     
SCO5086  WP_382185640.1  53.435    99.2337   1.23e-86   268       201920  202721  +     


Streptomyces diastaticus SID7513
================================
JAAGMO010000369.1
-----------------
Cluster 14883, score 4.0831:
Query    Subject     Identity  Coverage  E-value    Bitscore  Start  End    Strand
SCO5086  NEB62767.1  60.618    99.2337   1.36e-103  311       75678  76467  -     
SCO5089  NEB62768.1  46.667    87.2093   2.14e-10   62.4      76476  76746  -     
SCO5088  NEB62769.1  63.614    99.2629   8.17e-157  458       76848  78072  -     


Streptomyces diastaticus NPDC086079
===================================
NZ_JBFBJS010000052.1
--------------------
Cluster 14884, score 5.1039:
Query    Subject         Identity  Coverage  E-value    Bitscore  Start  End    Strand
SCO5087  WP_366484519.1  65.291    88.2227   0          543       16976  18242  +     
SCO5088  WP_366484520.1  59.352    98.2801   9.02e-148  436       18238  19504  +     
SCO5089  WP_366484521.1  40.541    86.0465   2.41e-09   59.7      21045  21309  +     


Streptomyces diastaticus NPDC090122
===================================
NZ_JBIVDI010000020.1
--------------------
Cluster 14886, score 5.1039:
Query    Subject         Identity  Coverage  E-value    Bitscore  Start  End    Strand
SCO5087  WP_366484519.1  65.291    88.2227   0          543       38098  39364  +     
SCO5088  WP_366484520.1  59.352    98.2801   9.02e-148  436       39360  40626  +     
SCO5089  WP_366484521.1  40.541    86.0465   2.41e-09   59.7      42167  42431  +     


Streptomyces diastaticus NPDC090120
===================================
NZ_JBIVDJ010000020.1
--------------------
Cluster 14888, score 5.1039:
Query    Subject         Identity  Coverage  E-value    Bitscore  Start  End    Strand
SCO5089  WP_366484521.1  40.541    86.0465   2.41e-09   59.7      44097  44361  -     
SCO5088  WP_366484520.1  59.352    98.2801   9.02e-148  436       45902  47168  -     
SCO5087  WP_366484519.1  65.291    88.2227   0          543       47164  48430  -     


Streptomyces diastaticus NPDC088802
===================================
NZ_JBIVJW010000022.1
--------------------
Cluster 14890, score 5.1039:
Query    Subject         Identity  Coverage  E-value    Bitscore  Start  End    Strand
SCO5089  WP_366484521.1  40.541    86.0465   2.41e-09   59.7      44010  44274  -     
SCO5088  WP_366484520.1  59.352    98.2801   9.02e-148  436       45815  47081  -     
SCO5087  WP_366484519.1  65.291    88.2227   0          543       47077  48343  -     


Streptomyces diastaticus NPDC060066
===================================
NZ_JBHWWH010000099.1
--------------------
Cluster 14892, score 7.1355:
Query    Subject         Identity  Coverage  E-value    Bitscore  Start  End    Strand
SCO5086  WP_193459468.1  52.672    99.2337   1.79e-85   266       15785  16586  -     
SCO5087  WP_318296368.1  64.578    88.651    0          536       16774  18046  +     
SCO5088  WP_166625241.1  61.596    98.2801   1.94e-166  483       18042  19266  +     
SCO5089  WP_193459466.1  43.421    88.3721   2.12e-13   69.7      19313  19562  +     


Streptomyces diastaticus NPDC060067
===================================
NZ_JBHWWI010000014.1
--------------------
Cluster 14894, score 7.1355:
Query    Subject         Identity  Coverage  E-value    Bitscore  Start  End    Strand
SCO5086  WP_193459468.1  52.672    99.2337   1.79e-85   266       15797  16598  -     
SCO5087  WP_318296368.1  64.578    88.651    0          536       16786  18058  +     
SCO5088  WP_166625241.1  61.596    98.2801   1.94e-166  483       18054  19278  +     
SCO5089  WP_193459466.1  43.421    88.3721   2.12e-13   69.7      19325  19574  +     


Streptomyces finlayi JCM 4637
=============================
NZ_BMVC01000018.1
-----------------
Cluster 14896, score 5.1024:
Query    Subject         Identity  Coverage  E-value    Bitscore  Start  End    Strand
SCO5089  WP_189827101.1  39.189    86.0465   8.63e-09   58.2      72076  72340  -     
SCO5088  WP_189827100.1  57.357    98.2801   7.83e-142  421       72455  73721  -     
SCO5087  WP_189827099.1  65.534    88.2227   0          545       73717  74983  -     


Streptomyces spiroverticillatus JCM 4609
========================================
BMUX01000017.1
--------------
Cluster 14898, score 5.1024:
Query    Subject     Identity  Coverage  E-value    Bitscore  Start   End     Strand
SCO5087  GHA35732.1  65.534    88.2227   0          545       119675  120941  +     
SCO5088  GHA35740.1  57.357    98.2801   7.83e-142  421       120937  122203  +     
SCO5089  GHA35748.1  39.189    86.0465   8.63e-09   58.2      122318  122582  +     


Nocardia aurea SYSU K10002
==========================
NZ_QCYJ01000085.1
-----------------
Cluster 14899, score 6.1378:
Query    Subject         Identity  Coverage  E-value    Bitscore  Start   End     Strand
SCO5089  WP_109525837.1  45.349    100       2.31e-14   72.4      176853  177120  +     
SCO5086  WP_109525852.1  59.684    96.9349   1.46e-103  311       192434  193217  +     
SCO5087  WP_109525858.1  65.7      88.651    0          549       200562  201825  +     
SCO5088  WP_109525859.1  58.25     98.2801   2.34e-152  446       201821  203033  +     


Nocardia aurea NPDC004628
=========================
NZ_JBEXKW010000015.1
--------------------
Cluster 14900, score 6.1399:
Query    Subject         Identity  Coverage  E-value    Bitscore  Start  End    Strand
SCO5089  WP_109525837.1  45.349    100       2.31e-14   72.4      4723   4990   +     
SCO5086  WP_355085369.1  59.684    96.9349   2.1e-103   311       20303  21086  +     
SCO5087  WP_355085379.1  65.942    88.651    0          569       28471  29734  +     
SCO5088  WP_355085381.1  58.25     98.2801   2.15e-152  447       29730  30942  +     


Nocardia aurea NPDC050403
=========================
NZ_JBFAKC010000004.1
--------------------
Cluster 14902, score 6.1397:
Query    Subject         Identity  Coverage  E-value    Bitscore  Start   End     Strand
SCO5088  WP_355085381.1  58.25     98.2801   2.15e-152  447       189933  191145  -     
SCO5087  WP_357782032.1  65.7      88.651    0          567       191141  192404  -     
SCO5086  WP_355085369.1  59.684    96.9349   2.1e-103   311       199753  200536  -     
SCO5089  WP_109525837.1  45.349    100       2.31e-14   72.4      215850  216117  -     


Streptomyces dengpaensis XZHG99
===============================
NZ_CP026652.1
-------------
Cluster 14904, score 6.1474:
Query    Subject         Identity  Coverage  E-value    Bitscore  Start    End      Strand
SCO5087  WP_099498957.1  71.602    88.2227   0          597       2116117  2117407  +     
SCO5088  WP_240634686.1  61.845    98.5258   3.54e-169  490       2117409  2118672  +     
SCO5089  WP_099498958.1  46.914    94.186    6.8e-16    76.3      2118782  2119052  +     
SCO5086  WP_099498959.1  59.316    100       1.6e-103   311       2119100  2119892  +     

CP026652.1
----------
Cluster 14905, score 3.0984:
Query    Subject     Identity  Coverage  E-value   Bitscore  Start    End      Strand
SCO5087  AVH55983.1  71.602    88.2227   0         597       2116117  2117407  +     
SCO5089  AVH55984.1  46.914    94.186    6.8e-16   76.3      2118782  2119052  +     
SCO5086  AVH55985.1  59.316    100       1.6e-103  311       2119100  2119892  +     


Streptomyces hygroscopicus HOK021
=================================
NZ_AP025668.1
-------------
Cluster 14907, score 6.1383:
Query    Subject         Identity  Coverage  E-value    Bitscore  Start    End      Strand
SCO5086  WP_244417589.1  59.387    100       4.23e-100  303       5174831  5175617  -     
SCO5089  WP_244417590.1  48.529    79.0698   1.77e-12   67.4      5175702  5175972  -     
SCO5088  WP_244417591.1  60.5      98.2801   8.76e-153  448       5176067  5177294  -     
SCO5087  WP_244417592.1  67.476    88.2227   0          565       5177290  5178562  -     

Cluster 14906, score 5.1152:
Query    Subject         Identity  Coverage  E-value    Bitscore  Start    End      Strand
SCO5089  WP_030082858.1  50        97.6744   2.32e-17   80.1      5019923  5020193  -     
SCO5088  WP_244417459.1  63.457    99.5086   1.39e-173  501       5020204  5021458  -     
SCO5087  WP_244417460.1  67.233    88.2227   0          571       5021454  5022720  -     


Streptomyces hygroscopicus NPDC019769
=====================================
NZ_JBEYAZ010000002.1
--------------------
Cluster 14910, score 7.1359:
Query    Subject         Identity  Coverage  E-value    Bitscore  Start   End     Strand
SCO5089  WP_060949426.1  43.421    88.3721   2.39e-12   67        110082  110331  -     
SCO5088  WP_060949427.1  60.25     98.0344   4.67e-164  476       110378  111602  -     
SCO5087  WP_060949428.1  64.096    88.651    0          551       111598  112870  -     
SCO5086  WP_060949429.1  52.672    99.2337   5.09e-85   265       113058  113859  +     


Streptomyces hygroscopicus NPDC048782
=====================================
NZ_JBEZGS010000021.1
--------------------
Cluster 14912, score 7.1359:
Query    Subject         Identity  Coverage  E-value    Bitscore  Start  End    Strand
SCO5086  WP_060949429.1  52.672    99.2337   5.09e-85   265       71357  72158  -     
SCO5087  WP_060949428.1  64.096    88.651    0          551       72346  73618  +     
SCO5088  WP_060949427.1  60.25     98.0344   4.67e-164  476       73614  74838  +     
SCO5089  WP_060949426.1  43.421    88.3721   2.39e-12   67        74885  75134  +     


Streptomyces hygroscopicus NPDC059509
=====================================
NZ_JBHYTP010000019.1
--------------------
Cluster 14914, score 7.1359:
Query    Subject         Identity  Coverage  E-value    Bitscore  Start  End    Strand
SCO5089  WP_060949426.1  43.421    88.3721   2.39e-12   67        45663  45912  -     
SCO5088  WP_060949427.1  60.25     98.0344   4.67e-164  476       45959  47183  -     
SCO5087  WP_060949428.1  64.096    88.651    0          551       47179  48451  -     
SCO5086  WP_060949429.1  52.672    99.2337   5.09e-85   265       48639  49440  +     


Streptomyces hygroscopicus NPDC059473
=====================================
NZ_JBHYUJ010000002.1
--------------------
Cluster 14916, score 7.1359:
Query    Subject         Identity  Coverage  E-value    Bitscore  Start   End     Strand
SCO5089  WP_060949426.1  43.421    88.3721   2.39e-12   67        134272  134521  -     
SCO5088  WP_060949427.1  60.25     98.0344   4.67e-164  476       134568  135792  -     
SCO5087  WP_060949428.1  64.096    88.651    0          551       135788  137060  -     
SCO5086  WP_060949429.1  52.672    99.2337   5.09e-85   265       137248  138049  +     


Streptomyces hygroscopicus NPDC020942
=====================================
NZ_JBIRRK010000001.1
--------------------
Cluster 14918, score 7.1359:
Query    Subject         Identity  Coverage  E-value    Bitscore  Start   End     Strand
SCO5089  WP_060949426.1  43.421    88.3721   2.39e-12   67        254044  254293  -     
SCO5088  WP_060949427.1  60.25     98.0344   4.67e-164  476       254340  255564  -     
SCO5087  WP_060949428.1  64.096    88.651    0          551       255560  256832  -     
SCO5086  WP_060949429.1  52.672    99.2337   5.09e-85   265       257020  257821  +     


Nocardia jinanensis CGMCC 4.3508
================================
NZ_BMMH01000043.1
-----------------
Cluster 14920, score 4.0895:
Query    Subject         Identity  Coverage  E-value    Bitscore  Start  End    Strand
SCO5089  WP_058854631.1  43.21     94.186    6.69e-09   58.2      10473  10731  +     
SCO5086  WP_058854656.1  59.77     100       2.03e-103  311       10784  11570  +     
SCO5087  WP_058854634.1  66.344    88.4368   0          526       13434  14715  +     


Nocardia jinanensis NBRC 108249
===============================
NZ_LNDA01000061.1
-----------------
Cluster 14921, score 4.0895:
Query    Subject         Identity  Coverage  E-value    Bitscore  Start  End    Strand
SCO5089  WP_058854631.1  43.21     94.186    6.69e-09   58.2      20641  20899  +     
SCO5086  WP_058854656.1  59.77     100       2.03e-103  311       20952  21738  +     
SCO5087  WP_058854634.1  66.344    88.4368   0          526       23602  24883  +     


Streptomyces crystallinus JCM 5067
==================================
NZ_BAAACA010000001.1
--------------------
Cluster 14922, score 6.1444:
Query    Subject         Identity  Coverage  E-value    Bitscore  Start  End    Strand
SCO5087  WP_344068148.1  69.417    88.2227   0          576       60467  61742  +     
SCO5088  WP_344068151.1  60.75     98.2801   2.21e-162  472       61738  62950  +     
SCO5089  WP_344068154.1  50        100       1.47e-19   85.5      63079  63346  +     
SCO5086  WP_344068157.1  58.621    100       2.2e-103   311       63368  64154  +     


Amycolatopsis pretoriensis DSM 44654
====================================
NZ_FNUJ01000003.1
-----------------
Cluster 14924, score 6.1407:
Query    Subject         Identity  Coverage  E-value    Bitscore  Start   End     Strand
SCO5086  WP_086672701.1  59.77     100       2.24e-103  311       376473  377259  -     
SCO5089  WP_086672703.1  47.297    86.0465   7.13e-15   73.9      377277  377571  -     
SCO5088  WP_086672725.1  58.897    98.0344   8.37e-156  456       388741  389968  -     
SCO5087  WP_086672727.1  68.204    88.2227   0          566       389964  391257  -     

FNUJ01000003.1
--------------
Cluster 14925, score 4.0840:
Query    Subject     Identity  Coverage  E-value    Bitscore  Start   End     Strand
SCO5086  SEF26515.1  59.77     100       2.24e-103  311       376473  377259  -     
SCO5089  SEF26516.1  47.297    86.0465   8.22e-15   73.2      377277  377532  -     
SCO5088  SEF26542.1  58.897    98.0344   8.37e-156  456       388741  389968  -     

NZ_FNUJ01000002.1
-----------------
Cluster 14926, score 5.1017:
Query    Subject         Identity  Coverage  E-value    Bitscore  Start   End     Strand
SCO5089  WP_086670569.1  43.902    95.3488   7.41e-12   65.9      743889  744135  -     
SCO5088  WP_086670571.1  57.96     98.0344   2.45e-142  421       744159  745362  -     
SCO5087  WP_086670573.1  64.251    88.651    0          530       745358  746618  -     


Amycolatopsis pretoriensis NRRL B-24133
=======================================
NZ_MUMK01000033.1
-----------------
Cluster 14928, score 6.1406:
Query    Subject         Identity  Coverage  E-value    Bitscore  Start  End    Strand
SCO5086  WP_086672701.1  59.77     100       2.24e-103  311       76329  77115  -     
SCO5089  WP_249026645.1  47.297    86.0465   8.22e-15   73.2      77133  77388  -     
SCO5088  WP_086672725.1  58.897    98.0344   8.37e-156  456       88597  89824  -     
SCO5087  WP_086672727.1  68.204    88.2227   0          566       89820  91113  -     

NZ_MUMK01000005.1
-----------------
Cluster 14929, score 5.1017:
Query    Subject         Identity  Coverage  E-value    Bitscore  Start  End    Strand
SCO5089  WP_086670569.1  43.902    95.3488   7.41e-12   65.9      17744  17990  -     
SCO5088  WP_086670571.1  57.96     98.0344   2.45e-142  421       18014  19217  -     
SCO5087  WP_086670573.1  64.251    88.651    0          530       19213  20473  -     


Streptomyces sanglieri PU_15B
=============================
NZ_JASKYU010000207.1
--------------------
Cluster 14930, score 6.1382:
Query    Subject         Identity  Coverage  E-value    Bitscore  Start  End   Strand
SCO5087  WP_371097552.1  69.231    89.0792   0          565       784    2056  +     
SCO5088  WP_371097554.1  61.75     98.2801   9.3e-147   432       2052   3291  +     
SCO5089  WP_124723611.1  47.436    90.6977   4.13e-15   74.3      3315   3585  +     
SCO5086  WP_371097555.1  60.236    97.318    2.41e-103  311       3595   4393  +     


Streptomyces echinoruber JCM 5016
=================================
NZ_BMWH01000054.1
-----------------
Cluster 14931, score 6.1453:
Query    Subject         Identity  Coverage  E-value    Bitscore  Start  End   Strand
SCO5086  WP_190061152.1  59.77     100       2.45e-103  311       5584   6370  -     
SCO5089  WP_190061153.1  47.436    90.6977   8.87e-17   78.2      6528   6789  -     
SCO5088  WP_190061154.1  63.065    97.7887   8.51e-166  481       6947   8162  -     
SCO5087  WP_190061155.1  68.029    89.0792   0          583       8158   9430  -     

NZ_BMWH01000017.1
-----------------
Cluster 14935, score 5.1260:
Query    Subject         Identity  Coverage  E-value   Bitscore  Start  End   Strand
SCO5088  WP_190058863.1  65.163    98.0344   3.7e-175  504       41     1277  -     
SCO5087  WP_190058864.1  73.012    88.8651   0         625       1273   2539  -     
SCO5089  WP_190058868.1  54.545    89.5349   1.41e-18  82.8      4958   5207  -     
SCO5089  WP_190058870.1  37.179    90.6977   6.76e-05  48.1      6357   6633  -     

NZ_JBHRUX010000018.1
--------------------
Cluster 14936, score 5.1260:
Query    Subject         Identity  Coverage  E-value   Bitscore  Start   End     Strand
SCO5089  WP_190058870.1  37.179    90.6977   6.76e-05  48.1      155345  155621  +     
SCO5089  WP_190058868.1  54.545    89.5349   1.41e-18  82.8      156771  157020  +     
SCO5087  WP_190058864.1  73.012    88.8651   0         625       159439  160705  +     
SCO5088  WP_190058863.1  65.163    98.0344   3.7e-175  504       160701  161937  +     

NZ_BMWH01000005.1
-----------------
Cluster 14938, score 5.1129:
Query    Subject         Identity  Coverage  E-value    Bitscore  Start   End     Strand
SCO5089  WP_190056958.1  45.57     91.8605   1.14e-14   73.2      124961  125240  -     
SCO5088  WP_190056959.1  64.912    98.0344   3.15e-170  492       125351  126569  -     
SCO5087  WP_229879396.1  64.988    89.2934   0          564       126565  127852  -     


Actinacidiphila acididurans KK5PA1
==================================
NZ_JADKYB010000009.1
--------------------
Cluster 14941, score 6.1363:
Query    Subject         Identity  Coverage  E-value    Bitscore  Start  End    Strand
SCO5086  WP_205358312.1  61.569    97.7011   2.82e-103  311       72786  73626  -     
SCO5089  WP_205358313.1  41.25     93.0233   2.03e-12   67.4      73637  73904  -     
SCO5088  WP_205358314.1  60.302    97.7887   1.34e-142  422       73993  75208  -     
SCO5087  WP_205358315.1  68.281    88.4368   0          563       75204  76476  -     

NZ_JADKYB010000001.1
--------------------
Cluster 14943, score 6.1468:
Query    Subject         Identity  Coverage  E-value    Bitscore  Start   End     Strand
SCO5087  WP_205355291.1  71.602    88.2227   0          592       609889  611170  +     
SCO5088  WP_205355292.1  62.06     97.7887   5.99e-168  486       611166  612387  +     
SCO5089  WP_205355293.1  46.988    96.5116   2.87e-17   79.7      612467  612740  +     
SCO5086  WP_205355294.1  60.536    100       4.01e-103  310       612750  613536  +     


Streptomyces caniscabiei ID01-6.2a
==================================
NZ_JACYXT010000025.1
--------------------
Cluster 14945, score 6.1411:
Query    Subject         Identity  Coverage  E-value    Bitscore  Start  End    Strand
SCO5086  WP_086800155.1  59.766    98.0843   3.05e-103  310       48532  49321  -     
SCO5089  WP_045563580.1  46.429    97.6744   2.38e-18   82.4      49336  49606  -     
SCO5088  WP_086800154.1  61.596    98.5258   8.21e-157  458       49664  50879  -     
SCO5087  WP_086800153.1  66.427    89.2934   0          561       50875  52147  -     


Streptomyces caniscabiei ID05-8D
================================
NZ_JARAYX010000038.1
--------------------
Cluster 14947, score 6.1413:
Query    Subject         Identity  Coverage  E-value    Bitscore  Start  End    Strand
SCO5087  WP_086800153.1  66.427    89.2934   0          561       19574  20846  +     
SCO5088  WP_086800154.1  61.596    98.5258   8.21e-157  458       20842  22057  +     
SCO5089  WP_192335177.1  47.619    97.6744   7.98e-19   83.6      22115  22385  +     
SCO5086  WP_086800155.1  59.766    98.0843   3.05e-103  310       22400  23189  +     


Streptomyces caniscabiei ID05-16B
=================================
NZ_JARAZE010000026.1
--------------------
Cluster 14949, score 6.1411:
Query    Subject         Identity  Coverage  E-value    Bitscore  Start  End    Strand
SCO5086  WP_086800155.1  59.766    98.0843   3.05e-103  310       48535  49324  -     
SCO5089  WP_045563580.1  46.429    97.6744   2.38e-18   82.4      49339  49609  -     
SCO5088  WP_086800154.1  61.596    98.5258   8.21e-157  458       49667  50882  -     
SCO5087  WP_086800153.1  66.427    89.2934   0          561       50878  52150  -     


Streptomyces caniscabiei ID05-11E
=================================
NZ_JARAZF010000025.1
--------------------
Cluster 14951, score 6.1411:
Query    Subject         Identity  Coverage  E-value    Bitscore  Start  End    Strand
SCO5087  WP_086800153.1  66.427    89.2934   0          561       46896  48168  +     
SCO5088  WP_086800154.1  61.596    98.5258   8.21e-157  458       48164  49379  +     
SCO5089  WP_045563580.1  46.429    97.6744   2.38e-18   82.4      49437  49707  +     
SCO5086  WP_086800155.1  59.766    98.0843   3.05e-103  310       49722  50511  +     


Streptomyces caniscabiei NRRL B-2801
====================================
NZ_MVNV01000198.1
-----------------
Cluster 14953, score 6.1411:
Query    Subject         Identity  Coverage  E-value    Bitscore  Start  End    Strand
SCO5087  WP_086800153.1  66.427    89.2934   0          561       19536  20808  +     
SCO5088  WP_086800154.1  61.596    98.5258   8.21e-157  458       20804  22019  +     
SCO5089  WP_045563580.1  46.429    97.6744   2.38e-18   82.4      22077  22347  +     
SCO5086  WP_086800155.1  59.766    98.0843   3.05e-103  310       22362  23151  +     


Streptomyces caniscabiei ID01-12c
=================================
JACYXU010000026.1
-----------------
Cluster 14954, score 6.1413:
Query    Subject       Identity  Coverage  E-value    Bitscore  Start  End    Strand
SCO5086  MBD9704161.1  59.766    98.0843   3.05e-103  310       48378  49167  -     
SCO5089  MBD9704162.1  47.619    97.6744   7.98e-19   83.6      49182  49452  -     
SCO5088  MBD9704163.1  61.596    98.5258   8.21e-157  458       49510  50725  -     
SCO5087  MBD9704164.1  66.427    89.2934   0          561       50721  51993  -     


Streptomyces caniscabiei TX20-1-4
=================================
NZ_JARAUV010000025.1
--------------------
Cluster 14955, score 6.1406:
Query    Subject         Identity  Coverage  E-value    Bitscore  Start  End    Strand
SCO5086  WP_319110514.1  59.766    98.0843   4.88e-103  310       46965  47754  -     
SCO5089  WP_045563580.1  46.429    97.6744   2.38e-18   82.4      47769  48039  -     
SCO5088  WP_319110516.1  61.347    98.5258   4.36e-156  456       48097  49312  -     
SCO5087  WP_319110517.1  66.187    89.2934   0          558       49308  50580  -     


Streptomyces caniscabiei TX07-03E
=================================
NZ_JARAUW010000071.1
--------------------
Cluster 14957, score 6.1406:
Query    Subject         Identity  Coverage  E-value    Bitscore  Start  End    Strand
SCO5087  WP_319110517.1  66.187    89.2934   0          558       19064  20336  +     
SCO5088  WP_319110516.1  61.347    98.5258   4.36e-156  456       20332  21547  +     
SCO5089  WP_045563580.1  46.429    97.6744   2.38e-18   82.4      21605  21875  +     
SCO5086  WP_319110514.1  59.766    98.0843   4.88e-103  310       21890  22679  +     


Streptomyces caniscabiei TX07-01D
=================================
NZ_JARAUX010000024.1
--------------------
Cluster 14959, score 6.1406:
Query    Subject         Identity  Coverage  E-value    Bitscore  Start  End    Strand
SCO5086  WP_319110514.1  59.766    98.0843   4.88e-103  310       46807  47596  -     
SCO5089  WP_045563580.1  46.429    97.6744   2.38e-18   82.4      47611  47881  -     
SCO5088  WP_319110516.1  61.347    98.5258   4.36e-156  456       47939  49154  -     
SCO5087  WP_319110517.1  66.187    89.2934   0          558       49150  50422  -     


Streptomyces caniscabiei ND05-01C
=================================
NZ_JABXWF010000039.1
--------------------
Cluster 14961, score 6.1408:
Query    Subject         Identity  Coverage  E-value    Bitscore  Start  End    Strand
SCO5086  WP_045563581.1  59.766    98.0843   5.45e-103  310       47909  48698  -     
SCO5089  WP_045563580.1  46.429    97.6744   2.38e-18   82.4      48713  48983  -     
SCO5088  WP_060887407.1  61.097    98.5258   1.09e-155  455       49041  50256  -     
SCO5087  WP_045563578.1  66.187    89.2934   0          561       50252  51524  -     


Streptomyces caniscabiei ND05-13A
=================================
NZ_JABXWG010000033.1
--------------------
Cluster 14963, score 6.1408:
Query    Subject         Identity  Coverage  E-value    Bitscore  Start  End    Strand
SCO5087  WP_045563578.1  66.187    89.2934   0          561       39886  41158  +     
SCO5088  WP_060887407.1  61.097    98.5258   1.09e-155  455       41154  42369  +     
SCO5089  WP_045563580.1  46.429    97.6744   2.38e-18   82.4      42427  42697  +     
SCO5086  WP_045563581.1  59.766    98.0843   5.45e-103  310       42712  43501  +     


Streptomyces caniscabiei ND05-3B
================================
NZ_JABXWH010000029.1
--------------------
Cluster 14965, score 6.1408:
Query    Subject         Identity  Coverage  E-value    Bitscore  Start  End    Strand
SCO5087  WP_045563578.1  66.187    89.2934   0          561       39888  41160  +     
SCO5088  WP_060887407.1  61.097    98.5258   1.09e-155  455       41156  42371  +     
SCO5089  WP_045563580.1  46.429    97.6744   2.38e-18   82.4      42429  42699  +     
SCO5086  WP_045563581.1  59.766    98.0843   5.45e-103  310       42714  43503  +     


Streptomyces caniscabiei NE06-02D
=================================
NZ_JABXWI010000032.1
--------------------
Cluster 14967, score 6.1408:
Query    Subject         Identity  Coverage  E-value    Bitscore  Start  End    Strand
SCO5086  WP_045563581.1  59.766    98.0843   5.45e-103  310       47904  48693  -     
SCO5089  WP_045563580.1  46.429    97.6744   2.38e-18   82.4      48708  48978  -     
SCO5088  WP_060887407.1  61.097    98.5258   1.09e-155  455       49036  50251  -     
SCO5087  WP_045563578.1  66.187    89.2934   0          561       50247  51519  -     


Streptomyces caniscabiei NE06-02F
=================================
NZ_JABXWJ010000030.1
--------------------
Cluster 14969, score 6.1408:
Query    Subject         Identity  Coverage  E-value    Bitscore  Start  End    Strand
SCO5087  WP_045563578.1  66.187    89.2934   0          561       39890  41162  +     
SCO5088  WP_060887407.1  61.097    98.5258   1.09e-155  455       41158  42373  +     
SCO5089  WP_045563580.1  46.429    97.6744   2.38e-18   82.4      42431  42701  +     
SCO5086  WP_045563581.1  59.766    98.0843   5.45e-103  310       42716  43505  +     


Streptomyces caniscabiei NE20-8-2
=================================
NZ_JARAWG010000037.1
--------------------
Cluster 14971, score 6.1408:
Query    Subject         Identity  Coverage  E-value    Bitscore  Start  End    Strand
SCO5087  WP_045563578.1  66.187    89.2934   0          561       19164  20436  +     
SCO5088  WP_060887407.1  61.097    98.5258   1.09e-155  455       20432  21647  +     
SCO5089  WP_045563580.1  46.429    97.6744   2.38e-18   82.4      21705  21975  +     
SCO5086  WP_045563581.1  59.766    98.0843   5.45e-103  310       21990  22779  +     


Streptomyces caniscabiei NE20-7-2
=================================
NZ_JARAWH010000034.1
--------------------
Cluster 14973, score 6.1408:
Query    Subject         Identity  Coverage  E-value    Bitscore  Start  End    Strand
SCO5087  WP_045563578.1  66.187    89.2934   0          561       19308  20580  +     
SCO5088  WP_060887407.1  61.097    98.5258   1.09e-155  455       20576  21791  +     
SCO5089  WP_045563580.1  46.429    97.6744   2.38e-18   82.4      21849  22119  +     
SCO5086  WP_045563581.1  59.766    98.0843   5.45e-103  310       22134  22923  +     


Streptomyces caniscabiei NE20-5-1
=================================
NZ_JARAWI010000039.1
--------------------
Cluster 14975, score 6.1408:
Query    Subject         Identity  Coverage  E-value    Bitscore  Start  End    Strand
SCO5086  WP_045563581.1  59.766    98.0843   5.45e-103  310       47950  48739  -     
SCO5089  WP_045563580.1  46.429    97.6744   2.38e-18   82.4      48754  49024  -     
SCO5088  WP_060887407.1  61.097    98.5258   1.09e-155  455       49082  50297  -     
SCO5087  WP_045563578.1  66.187    89.2934   0          561       50293  51565  -     


Streptomyces caniscabiei NE20-4-1
=================================
NZ_JARAWJ010000048.1
--------------------
Cluster 14977, score 6.1408:
Query    Subject         Identity  Coverage  E-value    Bitscore  Start  End    Strand
SCO5086  WP_045563581.1  59.766    98.0843   5.45e-103  310       47910  48699  -     
SCO5089  WP_045563580.1  46.429    97.6744   2.38e-18   82.4      48714  48984  -     
SCO5088  WP_060887407.1  61.097    98.5258   1.09e-155  455       49042  50257  -     
SCO5087  WP_045563578.1  66.187    89.2934   0          561       50253  51525  -     


Streptomyces caniscabiei NE20-1-1
=================================
NZ_JARAWK010000041.1
--------------------
Cluster 14979, score 6.1408:
Query    Subject         Identity  Coverage  E-value    Bitscore  Start  End    Strand
SCO5087  WP_045563578.1  66.187    89.2934   0          561       19308  20580  +     
SCO5088  WP_060887407.1  61.097    98.5258   1.09e-155  455       20576  21791  +     
SCO5089  WP_045563580.1  46.429    97.6744   2.38e-18   82.4      21849  22119  +     
SCO5086  WP_045563581.1  59.766    98.0843   5.45e-103  310       22134  22923  +     


Streptomyces caniscabiei ZRIMU1507
==================================
NZ_JBJVNK010000052.1
--------------------
Cluster 14981, score 6.1411:
Query    Subject         Identity  Coverage  E-value    Bitscore  Start  End    Strand
SCO5087  WP_045563578.1  66.187    89.2934   0          561       18870  20142  +     
SCO5088  WP_045563579.1  61.347    98.5258   5.19e-157  458       20138  21353  +     
SCO5089  WP_045563580.1  46.429    97.6744   2.38e-18   82.4      21411  21681  +     
SCO5086  WP_045563581.1  59.766    98.0843   5.45e-103  310       21696  22485  +     


Streptomyces caniscabiei ZRIMU1199
==================================
NZ_JBJVNP010000040.1
--------------------
Cluster 14983, score 6.1411:
Query    Subject         Identity  Coverage  E-value    Bitscore  Start  End    Strand
SCO5087  WP_045563578.1  66.187    89.2934   0          561       18851  20123  +     
SCO5088  WP_045563579.1  61.347    98.5258   5.19e-157  458       20119  21334  +     
SCO5089  WP_045563580.1  46.429    97.6744   2.38e-18   82.4      21392  21662  +     
SCO5086  WP_045563581.1  59.766    98.0843   5.45e-103  310       21677  22466  +     


Streptomyces caniscabiei 96-12
==============================
NZ_LRTS01001743.1
-----------------
Cluster 14985, score 6.1409:
Query    Subject         Identity  Coverage  E-value    Bitscore  Start  End   Strand
SCO5087  WP_060887406.1  66.427    89.2934   0          562       4398   5670  +     
SCO5088  WP_060887407.1  61.097    98.5258   1.09e-155  455       5666   6881  +     
SCO5089  WP_045563580.1  46.429    97.6744   2.38e-18   82.4      6939   7209  +     
SCO5086  WP_045563581.1  59.766    98.0843   5.45e-103  310       7224   8013  +     


Streptomyces caniscabiei NRRL B-24093
=====================================
NZ_MVNW01000086.1
-----------------
Cluster 14986, score 6.1409:
Query    Subject         Identity  Coverage  E-value    Bitscore  Start  End   Strand
SCO5086  WP_045563581.1  59.766    98.0843   5.45e-103  310       2370   3159  -     
SCO5089  WP_045563580.1  46.429    97.6744   2.38e-18   82.4      3174   3444  -     
SCO5088  WP_060887407.1  61.097    98.5258   1.09e-155  455       3502   4717  -     
SCO5087  WP_060887406.1  66.427    89.2934   0          562       4713   5985  -     


Streptomyces sampsonii KJ40
===========================
NZ_CP016824.1
-------------
Cluster 14987, score 5.1025:
Query    Subject         Identity  Coverage  E-value    Bitscore  Start  End    Strand
SCO5089  WP_008404415.1  39.189    86.0465   2.31e-09   59.7      88475  88739  -     
SCO5088  WP_067409955.1  59.102    98.2801   5.59e-142  421       89347  90646  -     
SCO5087  WP_067409957.1  65.049    88.2227   0          544       90642  91908  -     

NZ_KV861362.1
-------------
Cluster 14988, score 5.1025:
Query    Subject         Identity  Coverage  E-value    Bitscore  Start    End      Strand
SCO5087  WP_067409957.1  65.049    88.2227   0          544       7082541  7083807  +     
SCO5088  WP_071330692.1  59.352    98.2801   8.48e-143  423       7083803  7085102  +     
SCO5089  WP_256251267.1  39.13     80.2326   6.52e-09   58.2      7085911  7086151  +     


Streptomyces sampsonii SCSIO 054
================================
MT799798.1
----------
Cluster 14989, score 6.1386:
Query    Subject     Identity  Coverage  E-value    Bitscore  Start  End    Strand
SCO5087  QNL10613.1  69.712    89.0792   0          565       10476  11748  +     
SCO5088  QNL10614.1  60        98.2801   3.87e-146  431       11744  12935  +     
SCO5089  QNL10615.1  50        95.3488   2.49e-18   82.4      13027  13291  +     
SCO5086  QNL10616.1  58.621    100       1.77e-102  308       13357  14143  +     


Streptomyces albidoflavus NPDC004694
====================================
NZ_JBEXJU010000017.1
--------------------
Cluster 14990, score 5.1027:
Query    Subject         Identity  Coverage  E-value    Bitscore  Start  End    Strand
SCO5087  WP_067409957.1  65.049    88.2227   0          544       8148   9414   +     
SCO5088  WP_071330692.1  59.352    98.2801   8.48e-143  423       9410   10709  +     
SCO5089  WP_008404415.1  39.189    86.0465   2.31e-09   59.7      11317  11581  +     


Streptomyces albidoflavus FXJ6.189
==================================
NZ_PKLY01000002.1
-----------------
Cluster 14992, score 5.1027:
Query    Subject         Identity  Coverage  E-value    Bitscore  Start  End    Strand
SCO5089  WP_008404415.1  39.189    86.0465   2.31e-09   59.7      68859  69123  -     
SCO5088  WP_071330692.1  59.352    98.2801   8.48e-143  423       69731  71030  -     
SCO5087  WP_067409957.1  65.049    88.2227   0          544       71026  72292  -     


Streptomyces albidoflavus 77
============================
NZ_VOGX01000018.1
-----------------
Cluster 14994, score 5.1027:
Query    Subject         Identity  Coverage  E-value    Bitscore  Start  End    Strand
SCO5089  WP_008404415.1  39.189    86.0465   2.31e-09   59.7      88647  88911  -     
SCO5088  WP_071330692.1  59.352    98.2801   8.48e-143  423       89519  90818  -     
SCO5087  WP_067409957.1  65.049    88.2227   0          544       90814  92080  -     


Streptomyces albidoflavus NPDC013007
====================================
JBIBAS010000019.1
-----------------
Cluster 14996, score 5.1027:
Query    Subject       Identity  Coverage  E-value    Bitscore  Start  End    Strand
SCO5089  MFF5414013.1  39.189    86.0465   2.31e-09   59.7      52063  52327  -     
SCO5088  MFF5414014.1  59.352    98.2801   8.48e-143  423       52935  54234  -     
SCO5087  MFF5414015.1  65.049    88.2227   0          544       54230  55496  -     


Streptomyces albidoflavus NPDC012911
====================================
JBIBBF010000020.1
-----------------
Cluster 14997, score 5.1027:
Query    Subject       Identity  Coverage  E-value    Bitscore  Start  End    Strand
SCO5089  MFF5467482.1  39.189    86.0465   2.31e-09   59.7      52063  52327  -     
SCO5088  MFF5467483.1  59.352    98.2801   8.48e-143  423       52935  54234  -     
SCO5087  MFF5467484.1  65.049    88.2227   0          544       54230  55496  -     


Streptomyces albidoflavus NPDC012523
====================================
JBIBEK010000018.1
-----------------
Cluster 14998, score 5.1027:
Query    Subject       Identity  Coverage  E-value    Bitscore  Start  End    Strand
SCO5089  MFF5873356.1  39.189    86.0465   2.31e-09   59.7      52063  52327  -     
SCO5088  MFF5873357.1  59.352    98.2801   8.48e-143  423       52935  54234  -     
SCO5087  MFF5873358.1  65.049    88.2227   0          544       54230  55496  -     


Streptomyces albidoflavus NPDC012642
====================================
JBIBDQ010000003.1
-----------------
Cluster 14999, score 5.1027:
Query    Subject       Identity  Coverage  E-value    Bitscore  Start   End     Strand
SCO5087  MFF5950526.1  65.049    88.2227   0          544       398157  399423  +     
SCO5088  MFF5950527.1  59.352    98.2801   8.48e-143  423       399419  400718  +     
SCO5089  MFF5950528.1  39.189    86.0465   2.31e-09   59.7      401326  401590  +     


Streptomyces albidoflavus NPDC012567
====================================
JBIBED010000025.1
-----------------
Cluster 15000, score 5.1027:
Query    Subject       Identity  Coverage  E-value    Bitscore  Start  End    Strand
SCO5087  MFF6800256.1  65.049    88.2227   0          544       8148   9414   +     
SCO5088  MFF6800257.1  59.352    98.2801   8.48e-143  423       9410   10709  +     
SCO5089  MFF6800258.1  39.189    86.0465   2.31e-09   59.7      11317  11581  +     


Streptomyces albidoflavus NPDC012520
====================================
JBIBEL010000004.1
-----------------
Cluster 15001, score 5.1027:
Query    Subject       Identity  Coverage  E-value    Bitscore  Start   End     Strand
SCO5087  MFF6921031.1  65.049    88.2227   0          544       398157  399423  +     
SCO5088  MFF6921032.1  59.352    98.2801   8.48e-143  423       399419  400718  +     
SCO5089  MFF6921033.1  39.189    86.0465   2.31e-09   59.7      401326  401590  +     


Streptomyces albidoflavus NPDC015406
====================================
JBIBTS010000002.1
-----------------
Cluster 15002, score 5.1027:
Query    Subject       Identity  Coverage  E-value    Bitscore  Start   End     Strand
SCO5087  MFF8558558.1  65.049    88.2227   0          544       706437  707703  +     
SCO5088  MFF8558559.1  59.352    98.2801   8.48e-143  423       707699  708998  +     
SCO5089  MFF8558560.1  39.189    86.0465   2.31e-09   59.7      709606  709870  +     


Streptomyces albidoflavus NPDC044138
====================================
NZ_JBEZBP010000012.1
--------------------
Cluster 15003, score 6.1386:
Query    Subject         Identity  Coverage  E-value    Bitscore  Start   End     Strand
SCO5087  WP_359723887.1  69.712    89.0792   0          565       105038  106310  +     
SCO5088  WP_359723890.1  60        98.2801   3.87e-146  431       106306  107497  +     
SCO5089  WP_359723893.1  50        95.3488   2.49e-18   82.4      107589  107853  +     
SCO5086  WP_359723895.1  58.621    100       1.77e-102  308       107919  108705  +     


Streptomyces albidoflavus NPDC053693
====================================
JBITXH010000024.1
-----------------
Cluster 15005, score 6.1386:
Query    Subject       Identity  Coverage  E-value    Bitscore  Start  End    Strand
SCO5087  MFI8909556.1  69.712    89.0792   0          565       49415  50687  +     
SCO5088  MFI8909557.1  60        98.2801   3.87e-146  431       50683  51874  +     
SCO5089  MFI8909558.1  50        95.3488   2.49e-18   82.4      51966  52230  +     
SCO5086  MFI8909559.1  58.621    100       1.77e-102  308       52296  53082  +     


Streptomyces albidoflavus NPDC007079
====================================
NZ_JBEYGB010000013.1
--------------------
Cluster 15006, score 7.1373:
Query    Subject         Identity  Coverage  E-value    Bitscore  Start  End    Strand
SCO5089  WP_023420525.1  43.421    88.3721   3.24e-13   69.3      72164  72413  -     
SCO5088  WP_033952009.1  61.097    98.2801   7.04e-166  481       72460  73684  -     
SCO5087  WP_358280367.1  64.337    88.651    0          555       73680  74952  -     
SCO5086  WP_358195241.1  53.435    99.2337   1.47e-86   268       75140  75941  +     


Streptomyces albidoflavus NPDC006947
====================================
NZ_JBEYIA010000025.1
--------------------
Cluster 15008, score 7.1372:
Query    Subject         Identity  Coverage  E-value    Bitscore  Start  End    Strand
SCO5089  WP_023420525.1  43.421    88.3721   3.24e-13   69.3      95553  95802  -     
SCO5088  WP_033952009.1  61.097    98.2801   7.04e-166  481       95849  97073  -     
SCO5087  WP_033952008.1  64.096    88.651    0          554       97069  98341  -     
SCO5086  WP_358195241.1  53.435    99.2337   1.47e-86   268       98529  99330  +     


Streptomyces albidoflavus Ma1
=============================
NZ_PKOA01000026.1
-----------------
Cluster 15010, score 7.1356:
Query    Subject         Identity  Coverage  E-value    Bitscore  Start  End    Strand
SCO5089  WP_129812815.1  42.105    88.3721   7.12e-12   65.9      19136  19385  -     
SCO5088  WP_129812817.1  61.097    98.2801   3.21e-166  482       19432  20656  -     
SCO5087  WP_129812819.1  64.819    88.651    0          540       20652  21924  -     
SCO5086  WP_129812821.1  53.053    99.2337   1.71e-86   268       22112  22913  +     


Streptomyces albidoflavus S20
=============================
NZ_CP170353.1
-------------
Cluster 15012, score 7.1370:
Query    Subject         Identity  Coverage  E-value    Bitscore  Start   End     Strand
SCO5086  WP_023420528.1  53.053    99.2337   7.39e-86   266       577733  578534  -     
SCO5087  WP_033952008.1  64.096    88.651    0          554       578722  579994  +     
SCO5088  WP_033952009.1  61.097    98.2801   7.04e-166  481       579990  581214  +     
SCO5089  WP_023420525.1  43.421    88.3721   3.24e-13   69.3      581261  581510  +     


Streptomyces albidoflavus NPDC007082
====================================
NZ_JBEYGA010000023.1
--------------------
Cluster 15014, score 7.1370:
Query    Subject         Identity  Coverage  E-value    Bitscore  Start  End    Strand
SCO5089  WP_023420525.1  43.421    88.3721   3.24e-13   69.3      10611  10860  -     
SCO5088  WP_033952009.1  61.097    98.2801   7.04e-166  481       10907  12131  -     
SCO5087  WP_033952008.1  64.096    88.651    0          554       12127  13399  -     
SCO5086  WP_023420528.1  53.053    99.2337   7.39e-86   266       13587  14388  +     


Streptomyces albidoflavus NPDC007077
====================================
NZ_JBEYGC010000008.1
--------------------
Cluster 15016, score 7.1370:
Query    Subject         Identity  Coverage  E-value    Bitscore  Start  End    Strand
SCO5089  WP_023420525.1  43.421    88.3721   3.24e-13   69.3      78470  78719  -     
SCO5088  WP_033952009.1  61.097    98.2801   7.04e-166  481       78766  79990  -     
SCO5087  WP_033952008.1  64.096    88.651    0          554       79986  81258  -     
SCO5086  WP_023420528.1  53.053    99.2337   7.39e-86   266       81446  82247  +     


Streptomyces albidoflavus NPDC007065
====================================
NZ_JBEYGH010000002.1
--------------------
Cluster 15018, score 7.1370:
Query    Subject         Identity  Coverage  E-value    Bitscore  Start   End     Strand
SCO5086  WP_023420528.1  53.053    99.2337   7.39e-86   266       258489  259290  -     
SCO5087  WP_033952008.1  64.096    88.651    0          554       259478  260750  +     
SCO5088  WP_033952009.1  61.097    98.2801   7.04e-166  481       260746  261970  +     
SCO5089  WP_023420525.1  43.421    88.3721   3.24e-13   69.3      262017  262266  +     


Streptomyces albidoflavus NPDC007058
====================================
NZ_JBEYGK010000007.1
--------------------
Cluster 15020, score 7.1370:
Query    Subject         Identity  Coverage  E-value    Bitscore  Start  End     Strand
SCO5089  WP_023420525.1  43.421    88.3721   3.24e-13   69.3      96717  96966   -     
SCO5088  WP_033952009.1  61.097    98.2801   7.04e-166  481       97013  98237   -     
SCO5087  WP_033952008.1  64.096    88.651    0          554       98233  99505   -     
SCO5086  WP_023420528.1  53.053    99.2337   7.39e-86   266       99693  100494  +     


Streptomyces albidoflavus NPDC006977
====================================
NZ_JBEYHO010000051.1
--------------------
Cluster 15022, score 7.1369:
Query    Subject         Identity  Coverage  E-value    Bitscore  Start  End    Strand
SCO5086  WP_023420528.1  53.053    99.2337   7.39e-86   266       8455   9256   -     
SCO5087  WP_033952008.1  64.096    88.651    0          554       9444   10716  +     
SCO5088  WP_124272857.1  61.097    98.2801   1.84e-165  480       10712  11936  +     
SCO5089  WP_023420525.1  43.421    88.3721   3.24e-13   69.3      11983  12232  +     


Streptomyces albidoflavus NPDC006834
====================================
NZ_JBEYIQ010000051.1
--------------------
Cluster 15024, score 7.1369:
Query    Subject         Identity  Coverage  E-value    Bitscore  Start  End    Strand
SCO5089  WP_023420525.1  43.421    88.3721   3.24e-13   69.3      10554  10803  -     
SCO5088  WP_124272857.1  61.097    98.2801   1.84e-165  480       10850  12074  -     
SCO5087  WP_033952008.1  64.096    88.651    0          554       12070  13342  -     
SCO5086  WP_023420528.1  53.053    99.2337   7.39e-86   266       13530  14331  +     


Streptomyces albidoflavus NPDC006809
====================================
NZ_JBEYIR010000028.1
--------------------
Cluster 15026, score 7.1370:
Query    Subject         Identity  Coverage  E-value    Bitscore  Start   End     Strand
SCO5089  WP_023420525.1  43.421    88.3721   3.24e-13   69.3      99182   99431   -     
SCO5088  WP_033952009.1  61.097    98.2801   7.04e-166  481       99478   100702  -     
SCO5087  WP_033952008.1  64.096    88.651    0          554       100698  101970  -     
SCO5086  WP_023420528.1  53.053    99.2337   7.39e-86   266       102158  102959  +     


Streptomyces albidoflavus NPDC007053
====================================
JBIAFR010000027.1
-----------------
Cluster 15028, score 7.1370:
Query    Subject       Identity  Coverage  E-value    Bitscore  Start   End     Strand
SCO5089  MFE9199164.1  43.421    88.3721   3.24e-13   69.3      98999   99248   -     
SCO5088  MFE9199165.1  61.097    98.2801   7.04e-166  481       99295   100519  -     
SCO5087  MFE9199166.1  64.096    88.651    0          554       100515  101787  -     
SCO5086  MFE9199167.1  53.053    99.2337   7.39e-86   266       101975  102776  +     


Streptomyces albidoflavus NPDC006823
====================================
JBIAGH010000020.1
-----------------
Cluster 15029, score 7.1369:
Query    Subject       Identity  Coverage  E-value    Bitscore  Start   End     Strand
SCO5089  MFE9318839.1  43.421    88.3721   3.24e-13   69.3      98043   98292   -     
SCO5088  MFE9318840.1  61.097    98.2801   1.84e-165  480       98339   99563   -     
SCO5087  MFE9318841.1  64.096    88.651    0          554       99559   100831  -     
SCO5086  MFE9318842.1  53.053    99.2337   7.39e-86   266       101019  101820  +     


Streptomyces albidoflavus NPDC088807
====================================
JBIVJR010000003.1
-----------------
Cluster 15030, score 7.1369:
Query    Subject       Identity  Coverage  E-value    Bitscore  Start  End    Strand
SCO5089  MFJ4942213.1  43.421    88.3721   3.24e-13   69.3      94063  94312  -     
SCO5088  MFJ4942214.1  61.097    98.2801   1.84e-165  480       94359  95583  -     
SCO5087  MFJ4942215.1  64.096    88.651    0          554       95579  96851  -     
SCO5086  MFJ4942216.1  53.053    99.2337   7.39e-86   266       97039  97840  +     


Streptomyces albidoflavus NBC 01790
===================================
NZ_CP109088.1
-------------
Cluster 15031, score 7.1368:
Query    Subject         Identity  Coverage  E-value    Bitscore  Start   End     Strand
SCO5086  WP_351070673.1  52.672    99.2337   5.81e-85   264       713992  714793  -     
SCO5087  WP_033952008.1  64.096    88.651    0          554       714981  716253  +     
SCO5088  WP_033952009.1  61.097    98.2801   7.04e-166  481       716249  717473  +     
SCO5089  WP_023420525.1  43.421    88.3721   3.24e-13   69.3      717520  717769  +     


Streptomyces albidoflavus NPDC097099
====================================
NZ_JBEOUT010000088.1
--------------------
Cluster 15033, score 7.1368:
Query    Subject         Identity  Coverage  E-value    Bitscore  Start  End    Strand
SCO5089  WP_023420525.1  43.421    88.3721   3.24e-13   69.3      16306  16555  -     
SCO5088  WP_033952009.1  61.097    98.2801   7.04e-166  481       16602  17826  -     
SCO5087  WP_033952008.1  64.096    88.651    0          554       17822  19094  -     
SCO5086  WP_351070673.1  52.672    99.2337   5.81e-85   264       19282  20083  +     


Streptomyces albidoflavus NPDC008300
====================================
JBIBFW010000002.1
-----------------
Cluster 15035, score 5.1027:
Query    Subject       Identity  Coverage  E-value    Bitscore  Start   End     Strand
SCO5087  MFF7028509.1  65.049    88.2227   0          544       815487  816753  +     
SCO5088  MFF7028510.1  59.352    98.2801   8.48e-143  423       816749  818048  +     
SCO5089  MFF7028511.1  39.189    86.0465   2.31e-09   59.7      818656  818920  +     


Streptomyces pulveraceus JCM 7545
=================================
NZ_BAAATU010000036.1
--------------------
Cluster 15036, score 3.0932:
Query    Subject         Identity  Coverage  E-value    Bitscore  Start  End    Strand
SCO5086  WP_344516157.1  61.45     100       4.88e-103  310       28709  29498  -     
SCO5089  WP_344516148.1  49.254    77.907    3.64e-11   64.3      35291  35555  -     
SCO5087  WP_344516150.1  66.588    90.364    0          558       36999  38265  -     

BAAATU010000036.1
-----------------
Cluster 15037, score 3.0932:
Query    Subject       Identity  Coverage  E-value    Bitscore  Start  End    Strand
SCO5086  GAA2448297.1  61.39     99.2337   5.03e-103  310       28709  29492  -     
SCO5089  GAA2448328.1  49.254    77.907    3.64e-11   64.3      35291  35555  -     
SCO5087  GAA2448336.1  66.588    90.364    0          558       36999  38265  -     


Streptomyces pulveraceus JCM 4147
=================================
NZ_JBHSPU010000042.1
--------------------
Cluster 15038, score 3.0932:
Query    Subject         Identity  Coverage  E-value    Bitscore  Start  End    Strand
SCO5086  WP_386421186.1  61.39     99.2337   5.03e-103  310       28923  29706  -     
SCO5089  WP_344516148.1  49.254    77.907    3.64e-11   64.3      35505  35769  -     
SCO5087  WP_344516150.1  66.588    90.364    0          558       37213  38479  -     


Streptacidiphilus jeojiense NRRL B-24555
========================================
NZ_JOEH01000008.1
-----------------
Cluster 15040, score 5.1384:
Query    Subject         Identity  Coverage  E-value    Bitscore  Start   End     Strand
SCO5086  WP_030253197.1  62.406    100       4.96e-103  310       165859  166660  +     
SCO5088  WP_030253202.1  60.302    97.7887   2.24e-151  444       169022  170231  -     
SCO5087  WP_030253203.1  66.99     88.2227   0          556       170227  171499  -     
SCO5089  WP_030253210.1  48.78     95.3488   4.28e-15   73.9      175636  175894  +     


Streptomyces endophyticus YIM65594
==================================
NZ_JAOZYC010000057.1
--------------------
Cluster 15041, score 6.1459:
Query    Subject         Identity  Coverage  E-value    Bitscore  Start  End     Strand
SCO5087  WP_326015200.1  69.305    89.2934   0          593       96783  98076   +     
SCO5088  WP_326015201.1  62.779    99.0172   8.82e-164  476       98072  99314   +     
SCO5089  WP_326015202.1  46.429    97.6744   2.87e-17   79.7      99315  99582   +     
SCO5086  WP_326015203.1  60.547    98.0843   5.34e-103  310       99597  100392  +     

JAOZYC010000057.1
-----------------
Cluster 15042, score 4.0866:
Query    Subject       Identity  Coverage  E-value    Bitscore  Start  End     Strand
SCO5088  MEB8337530.1  62.779    99.0172   8.82e-164  476       98072  99314   +     
SCO5089  MEB8337531.1  46.429    97.6744   2.87e-17   79.7      99315  99582   +     
SCO5086  MEB8337532.1  60.547    98.0843   5.34e-103  310       99597  100392  +     


Streptomyces luteoverticillatus CGMCC 15060
===========================================
NZ_CP034587.1
-------------
Cluster 15043, score 7.1340:
Query    Subject         Identity  Coverage  E-value    Bitscore  Start    End      Strand
SCO5086  WP_126917063.1  61.686    100       5.44e-103  310       6336569  6337355  -     
SCO5087  WP_126917069.1  65.625    89.0792   0          530       6343853  6345125  +     
SCO5088  WP_126917070.1  57.107    98.5258   3.27e-147  434       6345121  6346342  +     
SCO5089  WP_126917071.1  41.463    95.3488   8.58e-12   65.9      6346387  6346666  +     


Streptomyces abikoensis NPDC020039
==================================
NZ_JBEYAG010000001.1
--------------------
Cluster 15045, score 7.1354:
Query    Subject         Identity  Coverage  E-value    Bitscore  Start   End     Strand
SCO5089  WP_358236993.1  40.476    97.6744   2.89e-12   67        228700  228979  -     
SCO5088  WP_126917070.1  57.107    98.5258   3.27e-147  434       229017  230238  -     
SCO5087  WP_358236994.1  65.385    89.0792   0          543       230234  231506  -     
SCO5086  WP_126917063.1  61.686    100       5.44e-103  310       238118  238904  +     


Streptomyces abikoensis NPDC019920
==================================
NZ_JBEYAO010000002.1
--------------------
Cluster 15047, score 7.1353:
Query    Subject         Identity  Coverage  E-value    Bitscore  Start   End     Strand
SCO5086  WP_126917063.1  61.686    100       5.44e-103  310       457248  458034  -     
SCO5087  WP_358215200.1  65.385    89.0792   0          543       464646  465918  +     
SCO5088  WP_358215201.1  57.107    98.5258   3.49e-147  434       465914  467135  +     
SCO5089  WP_358215202.1  40.476    97.6744   8.77e-12   65.9      467173  467452  +     


Streptomyces abikoensis NPDC020979
==================================
NZ_JBIRRB010000001.1
--------------------
Cluster 15049, score 7.1341:
Query    Subject         Identity  Coverage  E-value    Bitscore  Start   End     Strand
SCO5086  WP_397612100.1  61.303    100       4.02e-102  308       905374  906160  -     
SCO5087  WP_397612106.1  65.625    89.0792   0          530       912761  914033  +     
SCO5088  WP_397612107.1  57.107    98.5258   3.98e-148  436       914029  915250  +     
SCO5089  WP_397612108.1  40.476    97.6744   3.05e-12   67        915288  915567  +     


Streptomyces abikoensis NPDC048735
==================================
NZ_JBEZGW010000011.1
--------------------
Cluster 15051, score 5.1067:
Query    Subject         Identity  Coverage  E-value    Bitscore  Start  End    Strand
SCO5087  WP_358626939.1  65.144    89.0792   0          555       62764  64036  +     
SCO5088  WP_358626941.1  60.401    97.7887   1.72e-154  452       64032  65253  +     
SCO5089  WP_358626943.1  44.928    80.2326   2.04e-09   59.7      65301  65547  +     


Streptomyces abikoensis NPDC048736
==================================
NZ_JBICUY010000007.1
--------------------
Cluster 15053, score 5.1067:
Query    Subject         Identity  Coverage  E-value    Bitscore  Start   End     Strand
SCO5087  WP_358626939.1  65.144    89.0792   0          555       172460  173732  +     
SCO5088  WP_358626941.1  60.401    97.7887   1.72e-154  452       173728  174949  +     
SCO5089  WP_358626943.1  44.928    80.2326   2.04e-09   59.7      174997  175243  +     


Streptomyces abikoensis JCM 4002
================================
NZ_BMRT01000003.1
-----------------
Cluster 15055, score 5.1066:
Query    Subject         Identity  Coverage  E-value    Bitscore  Start   End     Strand
SCO5089  WP_229820124.1  44.928    80.2326   8.53e-10   60.5      460468  460714  -     
SCO5088  WP_189451467.1  60.401    97.7887   1.18e-153  450       460761  461982  -     
SCO5087  WP_189451468.1  65.385    89.0792   0          555       461978  463250  -     


Streptomyces abikoensis NPDC059550
==================================
NZ_JBHWBC010000016.1
--------------------
Cluster 15057, score 5.1067:
Query    Subject         Identity  Coverage  E-value    Bitscore  Start  End    Strand
SCO5089  WP_229820124.1  44.928    80.2326   8.53e-10   60.5      47120  47366  -     
SCO5088  WP_386725498.1  60.401    97.7887   4.43e-154  451       47413  48634  -     
SCO5087  WP_386725499.1  65.385    89.0792   0          555       48630  49902  -     


Streptomyces sp. cf124 CF124
============================
NZ_FOUV01000047.1
-----------------
Cluster 15059, score 6.1410:
Query    Subject         Identity  Coverage  E-value    Bitscore  Start  End    Strand
SCO5087  WP_045563578.1  66.187    89.2934   0          561       19038  20310  +     
SCO5088  WP_093792519.1  61.347    98.5258   1.56e-156  457       20306  21521  +     
SCO5089  WP_045563580.1  46.429    97.6744   2.38e-18   82.4      21579  21849  +     
SCO5086  WP_045563581.1  59.766    98.0843   5.45e-103  310       21864  22653  +     


Streptomyces geysiriensis S19
=============================
NZ_JAIFOQ010000227.1
--------------------
Cluster 15061, score 6.1426:
Query    Subject         Identity  Coverage  E-value    Bitscore  Start  End   Strand
SCO5086  WP_019330941.1  59.073    99.2337   6.08e-103  310       4234   5023  -     
SCO5089  WP_019330942.1  46.914    94.186    9.26e-18   80.9      5035   5305  -     
SCO5088  WP_220671799.1  63.25     98.2801   9.71e-160  465       5373   6585  -     
SCO5087  WP_029394634.1  68.269    89.0792   0          570       6581   7853  -     


Streptomyces geysiriensis JCM 4962
==================================
BMWF01000040.1
--------------
Cluster 15063, score 4.0851:
Query    Subject     Identity  Coverage  E-value    Bitscore  Start  End    Strand
SCO5088  GGZ09170.1  62.75     98.2801   1.96e-158  462       21072  22284  +     
SCO5089  GGZ09175.1  46.914    94.186    9.26e-18   80.9      22352  22622  +     
SCO5086  GGZ09185.1  58.687    99.2337   1.92e-102  308       22634  23423  +     


Phytoactinopolyspora mesophila XMNu-373
=======================================
NZ_WLZY01000002.1
-----------------
Cluster 15064, score 6.1414:
Query    Subject         Identity  Coverage  E-value    Bitscore  Start   End     Strand
SCO5087  WP_162449572.1  68.585    89.2934   0          583       233646  234903  +     
SCO5088  WP_162449573.1  58.354    98.2801   1.91e-150  442       234899  236153  +     
SCO5089  WP_162449574.1  54.054    86.0465   6.51e-17   79        236149  236422  +     
SCO5086  WP_162449575.1  58.621    100       6.55e-103  310       236435  237221  +     


Saccharothrix espanaensis DSM 44229 type strain: DSM 44229
==========================================================
NC_019673.1
-----------
Cluster 15066, score 6.1375:
Query    Subject         Identity  Coverage  E-value    Bitscore  Start    End      Strand
SCO5087  WP_015102857.1  67.381    89.9358   0          556       6137781  6139053  +     
SCO5088  WP_015102858.1  63.409    98.0344   3.83e-149  438       6139049  6140261  +     
SCO5089  WP_015102859.1  46.835    91.8605   1.2e-13    70.5      6140294  6140552  +     
SCO5086  WP_015102860.1  61.328    98.0843   6.61e-103  310       6140566  6141346  +     


Actinomadura luteofluorescens NPDC050364
========================================
NZ_JBITIQ010000002.1
--------------------
Cluster 15068, score 6.1361:
Query    Subject         Identity  Coverage  E-value    Bitscore  Start   End     Strand
SCO5087  WP_396079696.1  65.64     90.364    0          550       774580  775849  +     
SCO5088  WP_396079697.1  57.789    97.7887   3.68e-145  429       775845  777087  +     
SCO5089  WP_396079698.1  48.052    89.5349   2.43e-14   72        777117  777366  +     
SCO5086  WP_396079702.1  61.811    97.318    6.67e-103  310       780974  781775  +     

NZ_JBITIQ010000023.1
--------------------
Cluster 15070, score 3.0932:
Query    Subject         Identity  Coverage  E-value   Bitscore  Start  End    Strand
SCO5086  WP_396085190.1  59.77     100       3.38e-98  298       69038  69818  +     
SCO5089  WP_329089815.1  43.75     93.0233   3.68e-15  74.3      70793  71051  +     
SCO5087  WP_396085199.1  65.238    89.9358   0         560       78103  79390  +     


Kibdelosporangium persicum 4NS15
================================
NZ_JAAATY010000013.1
--------------------
Cluster 15072, score 6.1453:
Query    Subject         Identity  Coverage  E-value    Bitscore  Start   End     Strand
SCO5086  WP_173134606.1  59.216    97.7011   7.85e-103  309       154643  155417  -     
SCO5089  WP_173134609.1  46.512    100       8.21e-19   83.6      155433  155694  -     
SCO5088  WP_173134612.1  63.25     98.2801   7.55e-169  488       155725  156937  -     
SCO5087  WP_173134616.1  66.828    88.4368   0          572       156933  158205  -     


Streptomyces sp. SudanB91_2054
==============================
NZ_OZ186794.1
-------------
Cluster 15074, score 6.1436:
Query    Subject         Identity  Coverage  E-value    Bitscore  Start  End    Strand
SCO5086  WP_385645961.1  60        97.7011   7.9e-103   310       49015  49804  -     
SCO5089  WP_164289357.1  47.674    98.8372   1.23e-17   80.5      49816  50086  -     
SCO5088  WP_164289359.1  60        98.2801   1.49e-164  478       50143  51358  -     
SCO5087  WP_164289361.1  67.146    89.2934   0          567       51354  52626  -     


Streptomyces sp. CG4 cg4
========================
NZ_CP163525.1
-------------
Cluster 15076, score 6.1401:
Query    Subject         Identity  Coverage  E-value    Bitscore  Start    End      Strand
SCO5087  WP_369364421.1  68.825    89.2934   0          563       3288633  3289905  +     
SCO5088  WP_351573962.1  58.105    98.2801   2.31e-154  451       3289901  3291095  +     
SCO5089  WP_351573965.1  47.619    97.6744   1.73e-16   77.8      3291135  3291402  +     
SCO5086  WP_369364423.1  59.77     100       8.43e-103  309       3291418  3292204  +     


Streptomyces triticiradicis NEAU-H2
===================================
NZ_WBKG01000013.1
-----------------
Cluster 15078, score 6.1388:
Query    Subject         Identity  Coverage  E-value    Bitscore  Start   End     Strand
SCO5086  WP_151470283.1  59.449    97.318    8.62e-103  309       164439  165228  -     
SCO5089  WP_151470284.1  41.975    94.186    6.84e-13   68.6      165240  165510  -     
SCO5088  WP_151470285.1  60        98.2801   6.69e-153  448       165573  166788  -     
SCO5087  WP_151470286.1  66.427    89.2934   0          562       166784  168056  -     


Streptomyces rimosus subsp. rimosus NRRL WC-3904
================================================
NZ_JOCQ01000031.1
-----------------
Cluster 15080, score 6.1405:
Query    Subject         Identity  Coverage  E-value    Bitscore  Start  End    Strand
SCO5086  WP_030668709.1  62.452    100       8.71e-103  309       29609  30395  -     
SCO5089  WP_030668717.1  46.667    87.2093   1.01e-15   75.9      32379  32643  -     
SCO5088  WP_050514942.1  61.153    98.0344   4.52e-144  426       32703  33948  -     
SCO5087  WP_030668722.1  69.139    89.5075   0          594       33947  35228  -     

NZ_JOCQ01000011.1
-----------------
Cluster 15081, score 4.0809:
Query    Subject         Identity  Coverage  E-value    Bitscore  Start   End     Strand
SCO5086  WP_030663921.1  57.087    96.9349   1.74e-94   288       111398  112190  -     
SCO5089  WP_030663939.1  47.887    82.5581   3.48e-13   69.3      119183  119471  -     
SCO5088  WP_030663942.1  61.055    97.7887   4.37e-154  452       119555  120824  -     


Streptomyces rimosus subsp. rimosus NRRL WC-3869
================================================
NZ_LGCQ01000113.1
-----------------
Cluster 15082, score 4.0792:
Query    Subject         Identity  Coverage  E-value    Bitscore  Start  End    Strand
SCO5088  WP_031187263.1  60.705    97.543    6.23e-147  434       79327  80596  +     
SCO5089  WP_030372734.1  46.479    82.5581   1.06e-12   68.2      80670  80958  +     
SCO5086  WP_031187259.1  57.48     96.9349   4.9e-95    290       87906  88698  +     


Streptomyces rimosus subsp. rimosus NRRL WC-3924
================================================
NZ_JOBW01000019.1
-----------------
Cluster 15083, score 4.0789:
Query    Subject         Identity  Coverage  E-value    Bitscore  Start  End    Strand
SCO5086  WP_030372728.1  57.087    96.9349   1.92e-94   288       32741  33533  -     
SCO5089  WP_030372734.1  46.479    82.5581   1.06e-12   68.2      40482  40770  -     
SCO5088  WP_030372735.1  60.705    97.543    7.83e-147  433       40844  42113  -     

NZ_JOBW01000027.1
-----------------
Cluster 15084, score 5.1006:
Query    Subject         Identity  Coverage  E-value    Bitscore  Start  End    Strand
SCO5089  WP_234445229.1  42.188    74.4186   5.81e-10   60.8      57402  57657  -     
SCO5088  WP_030373437.1  58.897    97.7887   7.98e-139  412       57752  58973  -     
SCO5087  WP_030373438.1  63.043    88.651    0          533       58969  60238  -     


Streptomyces rimosus subsp. rimosus NRRL B-16073
================================================
NZ_JNWX01000007.1
-----------------
Cluster 15085, score 4.0790:
Query    Subject         Identity  Coverage  E-value    Bitscore  Start  End    Strand
SCO5086  WP_033031228.1  56.693    96.9349   4.45e-94   287       28298  29090  -     
SCO5089  WP_003981021.1  46.479    82.5581   5.32e-13   68.9      36039  36327  -     
SCO5088  WP_003981020.1  60.705    97.543    5.01e-147  434       36402  37671  -     


Streptomyces rimosus subsp. rimosus SRI-4018v0
==============================================
NZ_CP043497.1
-------------
Cluster 15086, score 4.0790:
Query    Subject         Identity  Coverage  E-value    Bitscore  Start   End     Strand
SCO5088  WP_003981020.1  60.705    97.543    5.01e-147  434       357990  359259  +     
SCO5089  WP_003981021.1  46.479    82.5581   5.32e-13   68.9      359334  359622  +     
SCO5086  WP_030181467.1  56.693    96.9349   5.13e-94   287       366571  367363  +     


Streptomyces rimosus subsp. rimosus ATCC 10970
==============================================
NZ_CP048261.1
-------------
Cluster 15088, score 4.0790:
Query    Subject         Identity  Coverage  E-value    Bitscore  Start    End      Strand
SCO5086  WP_030181467.1  56.693    96.9349   5.13e-94   287       8707270  8708062  -     
SCO5089  WP_003981021.1  46.479    82.5581   5.32e-13   68.9      8715011  8715299  -     
SCO5088  WP_003981020.1  60.705    97.543    5.01e-147  434       8715374  8716643  -     


Streptomyces rimosus subsp. rimosus R7
======================================
NZ_CP094298.1
-------------
Cluster 15090, score 4.0790:
Query    Subject         Identity  Coverage  E-value    Bitscore  Start   End     Strand
SCO5088  WP_003981020.1  60.705    97.543    5.01e-147  434       634617  635886  +     
SCO5089  WP_003981021.1  46.479    82.5581   5.32e-13   68.9      635961  636249  +     
SCO5086  WP_030181467.1  56.693    96.9349   5.13e-94   287       643198  643990  +     


Streptomyces rimosus subsp. rimosus HP126
=========================================
NZ_CP100397.1
-------------
Cluster 15092, score 4.0790:
Query    Subject         Identity  Coverage  E-value    Bitscore  Start   End     Strand
SCO5088  WP_003981020.1  60.705    97.543    5.01e-147  434       634627  635896  +     
SCO5089  WP_003981021.1  46.479    82.5581   5.32e-13   68.9      635971  636259  +     
SCO5086  WP_030181467.1  56.693    96.9349   5.13e-94   287       643208  644000  +     


Streptomyces rimosus subsp. rimosus NRRL B-8076
===============================================
NZ_JNYK01000019.1
-----------------
Cluster 15094, score 4.0790:
Query    Subject         Identity  Coverage  E-value    Bitscore  Start   End     Strand
SCO5086  WP_030181467.1  56.693    96.9349   5.13e-94   287       179775  180567  -     
SCO5089  WP_003981021.1  46.479    82.5581   5.32e-13   68.9      187516  187804  -     
SCO5088  WP_003981020.1  60.705    97.543    5.01e-147  434       187879  189148  -     


Streptomyces rimosus subsp. rimosus NRRL ISP-5260
=================================================
NZ_JNYR01000025.1
-----------------
Cluster 15095, score 4.0790:
Query    Subject         Identity  Coverage  E-value    Bitscore  Start   End     Strand
SCO5086  WP_030181467.1  56.693    96.9349   5.13e-94   287       179757  180549  -     
SCO5089  WP_003981021.1  46.479    82.5581   5.32e-13   68.9      187498  187786  -     
SCO5088  WP_003981020.1  60.705    97.543    5.01e-147  434       187861  189130  -     


Streptomyces rimosus subsp. rimosus NRRL WC-3925
================================================
NZ_JOBN01000021.1
-----------------
Cluster 15096, score 4.0790:
Query    Subject         Identity  Coverage  E-value    Bitscore  Start   End     Strand
SCO5086  WP_030181467.1  56.693    96.9349   5.13e-94   287       179770  180562  -     
SCO5089  WP_003981021.1  46.479    82.5581   5.32e-13   68.9      187511  187799  -     
SCO5088  WP_003981020.1  60.705    97.543    5.01e-147  434       187874  189143  -     


Streptomyces rimosus subsp. rimosus NRRL WC-3558
================================================
NZ_JOBS01000022.1
-----------------
Cluster 15097, score 4.0790:
Query    Subject         Identity  Coverage  E-value    Bitscore  Start   End     Strand
SCO5086  WP_030181467.1  56.693    96.9349   5.13e-94   287       179891  180683  -     
SCO5089  WP_003981021.1  46.479    82.5581   5.32e-13   68.9      187632  187920  -     
SCO5088  WP_003981020.1  60.705    97.543    5.01e-147  434       187995  189264  -     


Streptomyces rimosus subsp. rimosus NRRL WC-3877
================================================
NZ_JOCL01000024.1
-----------------
Cluster 15098, score 4.0790:
Query    Subject         Identity  Coverage  E-value    Bitscore  Start   End     Strand
SCO5086  WP_030181467.1  56.693    96.9349   5.13e-94   287       179816  180608  -     
SCO5089  WP_003981021.1  46.479    82.5581   5.32e-13   68.9      187557  187845  -     
SCO5088  WP_003981020.1  60.705    97.543    5.01e-147  434       187920  189189  -     


Streptomyces rimosus subsp. rimosus NRRL WC-3876
================================================
NZ_JOCM01000019.1
-----------------
Cluster 15099, score 4.0790:
Query    Subject         Identity  Coverage  E-value    Bitscore  Start   End     Strand
SCO5086  WP_030181467.1  56.693    96.9349   5.13e-94   287       179795  180587  -     
SCO5089  WP_003981021.1  46.479    82.5581   5.32e-13   68.9      187536  187824  -     
SCO5088  WP_003981020.1  60.705    97.543    5.01e-147  434       187899  189168  -     


Streptomyces rimosus subsp. rimosus NRRL WC-3882
================================================
NZ_JOCO01000019.1
-----------------
Cluster 15100, score 4.0790:
Query    Subject         Identity  Coverage  E-value    Bitscore  Start   End     Strand
SCO5086  WP_030181467.1  56.693    96.9349   5.13e-94   287       179879  180671  -     
SCO5089  WP_003981021.1  46.479    82.5581   5.32e-13   68.9      187620  187908  -     
SCO5088  WP_003981020.1  60.705    97.543    5.01e-147  434       187983  189252  -     


Streptomyces rimosus subsp. rimosus NRRL WC-3900
================================================
NZ_JOCR01000020.1
-----------------
Cluster 15101, score 4.0790:
Query    Subject         Identity  Coverage  E-value    Bitscore  Start   End     Strand
SCO5086  WP_030181467.1  56.693    96.9349   5.13e-94   287       150861  151653  -     
SCO5089  WP_003981021.1  46.479    82.5581   5.32e-13   68.9      158602  158890  -     
SCO5088  WP_003981020.1  60.705    97.543    5.01e-147  434       158965  160234  -     


Streptomyces rimosus subsp. rimosus NRRL B-2626
===============================================
NZ_JOEO01000023.1
-----------------
Cluster 15102, score 4.0790:
Query    Subject         Identity  Coverage  E-value    Bitscore  Start  End    Strand
SCO5088  WP_003981020.1  60.705    97.543    5.01e-147  434       22227  23496  +     
SCO5089  WP_003981021.1  46.479    82.5581   5.32e-13   68.9      23571  23859  +     
SCO5086  WP_030181467.1  56.693    96.9349   5.13e-94   287       30808  31600  +     


Streptomyces rimosus subsp. rimosus NRRL WC-3909
================================================
NZ_LGCO01000036.1
-----------------
Cluster 15103, score 4.0790:
Query    Subject         Identity  Coverage  E-value    Bitscore  Start   End     Strand
SCO5086  WP_030181467.1  56.693    96.9349   5.13e-94   287       150957  151749  -     
SCO5089  WP_003981021.1  46.479    82.5581   5.32e-13   68.9      158698  158986  -     
SCO5088  WP_003981020.1  60.705    97.543    5.01e-147  434       159061  160330  -     


Streptomyces rimosus subsp. rimosus NRRL WC-3875
================================================
NZ_LGCR01000013.1
-----------------
Cluster 15104, score 4.0790:
Query    Subject         Identity  Coverage  E-value    Bitscore  Start   End     Strand
SCO5086  WP_030181467.1  56.693    96.9349   5.13e-94   287       151063  151855  -     
SCO5089  WP_003981021.1  46.479    82.5581   5.32e-13   68.9      158804  159092  -     
SCO5088  WP_003981020.1  60.705    97.543    5.01e-147  434       159167  160436  -     


Streptomyces rimosus subsp. rimosus NRRL WC-3873
================================================
NZ_LGCS01000026.1
-----------------
Cluster 15105, score 4.0790:
Query    Subject         Identity  Coverage  E-value    Bitscore  Start   End     Strand
SCO5086  WP_030181467.1  56.693    96.9349   5.13e-94   287       150709  151501  -     
SCO5089  WP_003981021.1  46.479    82.5581   5.32e-13   68.9      158450  158738  -     
SCO5088  WP_003981020.1  60.705    97.543    5.01e-147  434       158813  160082  -     


Streptomyces rimosus subsp. rimosus NRRL WC-3899
================================================
NZ_LGCT01000154.1
-----------------
Cluster 15106, score 4.0790:
Query    Subject         Identity  Coverage  E-value    Bitscore  Start  End    Strand
SCO5086  WP_030181467.1  56.693    96.9349   5.13e-94   287       70080  70872  -     
SCO5089  WP_003981021.1  46.479    82.5581   5.32e-13   68.9      77821  78109  -     
SCO5088  WP_003981020.1  60.705    97.543    5.01e-147  434       78184  79453  -     


Streptomyces rimosus subsp. rimosus NRRL WC-3898
================================================
NZ_LGCU01000014.1
-----------------
Cluster 15107, score 4.0790:
Query    Subject         Identity  Coverage  E-value    Bitscore  Start   End     Strand
SCO5086  WP_030181467.1  56.693    96.9349   5.13e-94   287       150673  151465  -     
SCO5089  WP_003981021.1  46.479    82.5581   5.32e-13   68.9      158414  158702  -     
SCO5088  WP_003981020.1  60.705    97.543    5.01e-147  434       158777  160046  -     


Streptomyces rimosus subsp. rimosus NRRL WC-3897
================================================
NZ_LMWF01000068.1
-----------------
Cluster 15108, score 4.0790:
Query    Subject         Identity  Coverage  E-value    Bitscore  Start   End     Strand
SCO5086  WP_030181467.1  56.693    96.9349   5.13e-94   287       150831  151623  -     
SCO5089  WP_003981021.1  46.479    82.5581   5.32e-13   68.9      158572  158860  -     
SCO5088  WP_003981020.1  60.705    97.543    5.01e-147  434       158935  160204  -     


Streptomyces rimosus subsp. rimosus NRRL WC-3560
================================================
NZ_JOBV01000030.1
-----------------
Cluster 15110, score 4.0775:
Query    Subject         Identity  Coverage  E-value    Bitscore  Start  End    Strand
SCO5088  WP_030596607.1  60.957    97.543    1.15e-141  420       45753  47022  +     
SCO5089  WP_003981021.1  46.479    82.5581   5.32e-13   68.9      47096  47384  +     
SCO5086  WP_030596593.1  56.693    96.9349   1.33e-93   286       54333  55125  +     


Streptomyces rimosus subsp. rimosus NRRL B-2660
===============================================
NZ_JOES01000034.1
-----------------
Cluster 15111, score 4.0775:
Query    Subject         Identity  Coverage  E-value    Bitscore  Start  End    Strand
SCO5086  WP_030596593.1  56.693    96.9349   1.33e-93   286       32068  32860  -     
SCO5089  WP_003981021.1  46.479    82.5581   5.32e-13   68.9      39809  40097  -     
SCO5088  WP_030596607.1  60.957    97.543    1.15e-141  420       40171  41440  -     


Streptomyces rimosus subsp. rimosus NRRL WC-3930
================================================
NZ_JOBP01000005.1
-----------------
Cluster 15112, score 4.0789:
Query    Subject         Identity  Coverage  E-value    Bitscore  Start   End     Strand
SCO5088  WP_030641571.1  60.957    97.543    3.24e-147  434       258011  259280  +     
SCO5089  WP_003981021.1  46.479    82.5581   5.32e-13   68.9      259355  259643  +     
SCO5086  WP_030641562.1  56.693    96.9349   2.17e-93   286       266592  267384  +     


Streptomyces rimosus subsp. rimosus NRRL WC-3929
================================================
NZ_JOJJ01000005.1
-----------------
Cluster 15113, score 4.0789:
Query    Subject         Identity  Coverage  E-value    Bitscore  Start  End    Strand
SCO5086  WP_030641562.1  56.693    96.9349   2.17e-93   286       32188  32980  -     
SCO5089  WP_003981021.1  46.479    82.5581   5.32e-13   68.9      39929  40217  -     
SCO5088  WP_030641571.1  60.957    97.543    3.24e-147  434       40292  41561  -     


Micromonospora lupini str. Lupac 08
===================================
NZ_HF570108.1
-------------
Cluster 15114, score 3.0912:
Query    Subject         Identity  Coverage  E-value    Bitscore  Start    End      Strand
SCO5086  WP_007462118.1  60.474    96.9349   9.21e-103  309       4784654  4785443  -     
SCO5089  WP_007462136.1  48.101    91.8605   8.9e-11    63.2      4799139  4799403  -     
SCO5087  WP_007462140.1  64.251    88.651    0          540       4800648  4801917  -     


Natronosporangium hydrolyticum DSM 106523
=========================================
NZ_CP070499.1
-------------
Cluster 15117, score 6.1346:
Query    Subject         Identity  Coverage  E-value    Bitscore  Start    End      Strand
SCO5086  WP_239678116.1  58.621    100       1.11e-102  309       1358295  1359081  -     
SCO5089  WP_239678117.1  43.902    95.3488   1.07e-14   73.2      1359097  1359358  -     
SCO5088  WP_239678118.1  56.608    98.5258   2.79e-138  411       1359412  1360624  -     
SCO5087  WP_239678119.1  67.476    88.2227   0          553       1360620  1361892  -     


Catenulispora subtropica JCM 16013
==================================
NZ_BAAAQM010000061.1
--------------------
Cluster 15119, score 6.1337:
Query    Subject         Identity  Coverage  E-value    Bitscore  Start  End   Strand
SCO5086  WP_344661832.1  66.798    96.9349   1.12e-102  310       3547   4432  -     
SCO5089  WP_344661834.1  41.509    61.6279   0.001      45.4      5382   5664  -     
SCO5088  WP_344661835.1  57.598    97.7887   5.71e-148  437       5773   7156  -     
SCO5087  WP_344661836.1  63.527    88.651    0          545       7152   8424  -     

BAAAQM010000061.1
-----------------
Cluster 15120, score 4.0792:
Query    Subject       Identity  Coverage  E-value    Bitscore  Start  End   Strand
SCO5086  GAA1997775.1  66.798    96.9349   1.12e-102  310       3547   4432  -     
SCO5089  GAA1997786.1  41.509    61.6279   0.001      45.4      5382   5664  -     
SCO5088  GAA1997792.1  57.598    97.7887   5.71e-148  437       5773   7156  -     


Actinacidiphila paucisporea CGMCC 4.2025
========================================
NZ_FRBI01000050.1
-----------------
Cluster 15121, score 6.1396:
Query    Subject         Identity  Coverage  E-value    Bitscore  Start  End    Strand
SCO5087  WP_073503031.1  69.952    89.0792   0          582       10938  12210  +     
SCO5088  WP_073503032.1  59.901    99.2629   3.68e-146  431       12206  13469  +     
SCO5089  WP_079190360.1  46.341    95.3488   6.76e-15   73.6      13468  13732  +     
SCO5086  WP_073503033.1  59.004    100       1.14e-102  309       13728  14514  +     


Nocardia halotolerans IBRC-M 10490
==================================
NZ_JBHSDL010000008.1
--------------------
Cluster 15123, score 6.1339:
Query    Subject         Identity  Coverage  E-value    Bitscore  Start  End    Strand
SCO5086  WP_378558650.1  59.387    100       1.16e-102  309       12669  13455  -     
SCO5089  WP_378558653.1  37.805    95.3488   1.79e-07   54.7      13467  13725  -     
SCO5088  WP_378558656.1  57.644    98.0344   8.14e-149  437       13737  14949  -     
SCO5087  WP_378558659.1  67.312    88.4368   0          538       14945  16217  -     


Kitasatospora cinereorecta CGMCC 4.7173
=======================================
JBHSJP010000001.1
-----------------
Cluster 15125, score 5.1093:
Query    Subject       Identity  Coverage  E-value    Bitscore  Start    End      Strand
SCO5087  MFC5074422.1  66.019    88.2227   0          540       4986831  4988097  +     
SCO5088  MFC5074423.1  60.848    98.5258   9.92e-165  478       4988093  4989305  +     
SCO5089  MFC5074424.1  47.561    95.3488   1.65e-15   75.1      4989406  4989676  +     


Kitasatospora cinereorecta CGMCC 4.7144
=======================================
JBHUET010000002.1
-----------------
Cluster 15126, score 5.1093:
Query    Subject       Identity  Coverage  E-value    Bitscore  Start    End      Strand
SCO5089  MFD1854031.1  47.561    95.3488   1.65e-15   75.1      2252020  2252290  -     
SCO5088  MFD1854032.1  60.848    98.5258   9.92e-165  478       2252391  2253603  -     
SCO5087  MFD1854033.1  66.019    88.2227   0          540       2253599  2254865  -     


Kitasatospora cinereorecta JCM 6916
===================================
BAAAVJ010000008.1
-----------------
Cluster 15127, score 5.1093:
Query    Subject       Identity  Coverage  E-value    Bitscore  Start   End     Strand
SCO5089  GAA2946243.1  47.561    95.3488   1.65e-15   75.1      226889  227159  -     
SCO5088  GAA2946252.1  60.848    98.5258   9.92e-165  478       227260  228472  -     
SCO5087  GAA2946259.1  66.019    88.2227   0          540       228468  229734  -     


Streptomyces sp. NBC_01530 NBC 01530
====================================
NZ_CP109394.1
-------------
Cluster 15128, score 5.1072:
Query    Subject         Identity  Coverage  E-value    Bitscore  Start    End      Strand
SCO5087  WP_323183047.1  66.505    88.2227   0          556       1770818  1772084  +     
SCO5088  WP_266800464.1  62.283    99.0172   1.98e-151  444       1772080  1773301  +     
SCO5089  WP_266531677.1  49.315    84.8837   2.87e-14   71.6      1773449  1773674  +     


Streptomyces kebangsaanensis SUK12
==================================
NZ_JUJA01000137.1
-----------------
Cluster 15129, score 5.1408:
Query    Subject         Identity  Coverage  E-value    Bitscore  Start  End    Strand
SCO5089  WP_073948906.1  45.882    98.8372   3.88e-16   76.6      64380  64647  -     
SCO5086  WP_073948909.1  60.392    97.7011   1.77e-102  308       66356  67136  -     
SCO5088  WP_073948910.1  61.404    98.0344   2.85e-154  451       67175  68390  -     
SCO5087  WP_073948911.1  69.903    88.2227   0          572       68386  69658  -     

NZ_JUJA01000072.1
-----------------
Cluster 15130, score 7.1335:
Query    Subject         Identity  Coverage  E-value    Bitscore  Start  End    Strand
SCO5089  WP_073947342.1  44.595    86.0465   1.77e-07   55.1      67818  68097  -     
SCO5088  WP_073947343.1  61.538    95.8231   2.7e-151   444       68149  69397  -     
SCO5087  WP_073947344.1  64.01     88.651    0          531       69393  70674  -     
SCO5086  WP_073947346.1  62.992    97.318    3.78e-101  305       71872  72658  +     


Streptomyces ochraceiscleroticus CGMCC 1.15180
==============================================
NZ_JBHSPX010000015.1
--------------------
Cluster 15131, score 6.1448:
Query    Subject         Identity  Coverage  E-value    Bitscore  Start   End     Strand
SCO5087  WP_031067204.1  68.932    88.2227   0          575       472315  473587  +     
SCO5088  WP_031067203.1  61.75     98.2801   7.42e-168  486       473583  474798  +     
SCO5089  WP_030265815.1  45.349    100       7.82e-17   78.6      474857  475121  +     
SCO5086  WP_031067201.1  58.238    100       1.77e-102  308       475215  476001  +     


Streptomyces ochraceiscleroticus NRRL ISP-5594
==============================================
NZ_JOAX01000047.1
-----------------
Cluster 15133, score 6.1448:
Query    Subject         Identity  Coverage  E-value    Bitscore  Start  End    Strand
SCO5086  WP_031067201.1  58.238    100       1.77e-102  308       32859  33645  -     
SCO5089  WP_030265815.1  45.349    100       7.82e-17   78.6      33739  34003  -     
SCO5088  WP_031067203.1  61.75     98.2801   7.42e-168  486       34062  35277  -     
SCO5087  WP_031067204.1  68.932    88.2227   0          575       35273  36545  -     


Streptomyces sp. NBC_00554 NBC 00554
====================================
NZ_CP107800.1
-------------
Cluster 15134, score 6.1401:
Query    Subject         Identity  Coverage  E-value    Bitscore  Start  End    Strand
SCO5086  WP_371553309.1  62.016    98.8506   1.87e-102  308       20110  20893  -     
SCO5089  WP_329543394.1  50.617    94.186    5.56e-09   58.5      20923  21196  -     
SCO5088  WP_329543405.1  61.692    98.7715   1.08e-161  470       33358  34576  -     
SCO5087  WP_326725873.1  68.106    89.2934   0          564       34572  35832  -     

CP107800.1
----------
Cluster 15135, score 4.0837:
Query    Subject     Identity  Coverage  E-value    Bitscore  Start  End    Strand
SCO5086  WUC55530.1  62.016    98.8506   1.87e-102  308       20110  20893  -     
SCO5089  WUC55531.1  50.617    94.186    5.56e-09   58.5      20923  21196  -     
SCO5088  WUC55544.1  61.692    98.7715   1.08e-161  470       33358  34576  -     


Streptomyces purpurogeneiscleroticus DSM 43156
==============================================
NZ_NHSG01000121.1
-----------------
Cluster 15136, score 6.1445:
Query    Subject         Identity  Coverage  E-value    Bitscore  Start  End   Strand
SCO5087  WP_223732195.1  68.932    88.2227   0          578       3845   5117  +     
SCO5088  WP_223732196.1  61        98.2801   1.32e-165  480       5113   6328  +     
SCO5089  WP_030265815.1  45.349    100       7.82e-17   78.6      6388   6652  +     
SCO5086  WP_223732197.1  58.238    100       1.89e-102  308       6754   7540  +     


Streptomyces plicatus JCM 4504
==============================
NZ_BMUJ01000032.1
-----------------
Cluster 15138, score 6.1421:
Query    Subject         Identity  Coverage  E-value    Bitscore  Start  End    Strand
SCO5087  WP_029394634.1  68.269    89.0792   0          570       19346  20618  +     
SCO5088  WP_030970827.1  62.75     98.2801   1.96e-158  462       20614  21826  +     
SCO5089  WP_019330942.1  46.914    94.186    9.26e-18   80.9      21894  22164  +     
SCO5086  WP_030970829.1  58.687    99.2337   1.92e-102  308       22176  22965  +     

BMUJ01000032.1
--------------
Cluster 15139, score 4.0851:
Query    Subject     Identity  Coverage  E-value    Bitscore  Start  End    Strand
SCO5088  GGZ88563.1  62.75     98.2801   1.96e-158  462       20614  21826  +     
SCO5089  GGZ88570.1  46.914    94.186    9.26e-18   80.9      21894  22164  +     
SCO5086  GGZ88577.1  58.687    99.2337   1.92e-102  308       22176  22965  +     


Streptomyces plicatus KCTC 32017
================================
NZ_JBHSUW010000002.1
--------------------
Cluster 15140, score 6.1421:
Query    Subject         Identity  Coverage  E-value    Bitscore  Start  End    Strand
SCO5087  WP_029394634.1  68.269    89.0792   0          570       23718  24990  +     
SCO5088  WP_030970827.1  62.75     98.2801   1.96e-158  462       24986  26198  +     
SCO5089  WP_019330942.1  46.914    94.186    9.26e-18   80.9      26266  26536  +     
SCO5086  WP_030970829.1  58.687    99.2337   1.92e-102  308       26548  27337  +     


Streptomyces vinaceusdrappus JCM 4529
=====================================
NZ_BMUN01000045.1
-----------------
Cluster 15142, score 6.1421:
Query    Subject         Identity  Coverage  E-value    Bitscore  Start  End    Strand
SCO5086  WP_030970829.1  58.687    99.2337   1.92e-102  308       12812  13601  -     
SCO5089  WP_019330942.1  46.914    94.186    9.26e-18   80.9      13613  13883  -     
SCO5088  WP_030970827.1  62.75     98.2801   1.96e-158  462       13949  15161  -     
SCO5087  WP_029394634.1  68.269    89.0792   0          570       15157  16429  -     

BMUN01000045.1
--------------
Cluster 15143, score 4.0851:
Query    Subject     Identity  Coverage  E-value    Bitscore  Start  End    Strand
SCO5086  GHC44040.1  58.687    99.2337   1.92e-102  308       12812  13601  -     
SCO5089  GHC44049.1  46.914    94.186    9.26e-18   80.9      13613  13883  -     
SCO5088  GHC44055.1  62.75     98.2801   1.96e-158  462       13949  15161  -     


Streptomyces vinaceusdrappus AC-40
==================================
NZ_CP104697.1
-------------
Cluster 15144, score 6.1421:
Query    Subject         Identity  Coverage  E-value    Bitscore  Start    End      Strand
SCO5086  WP_030970829.1  58.687    99.2337   1.92e-102  308       7597813  7598602  -     
SCO5089  WP_019330942.1  46.914    94.186    9.26e-18   80.9      7598614  7598884  -     
SCO5088  WP_261700425.1  62.75     98.2801   2.09e-158  462       7598952  7600164  -     
SCO5087  WP_029394634.1  68.269    89.0792   0          570       7600160  7601432  -     


Streptomyces sp. SudanB5_2050
=============================
NZ_OZ186761.1
-------------
Cluster 15146, score 6.1422:
Query    Subject         Identity  Coverage  E-value    Bitscore  Start  End    Strand
SCO5086  WP_030970829.1  58.687    99.2337   1.92e-102  308       60411  61200  -     
SCO5089  WP_019330942.1  46.914    94.186    9.26e-18   80.9      61212  61482  -     
SCO5088  WP_030970827.1  62.75     98.2801   1.96e-158  462       61548  62760  -     
SCO5087  WP_127441718.1  68.269    89.0792   0          571       62756  64028  -     


Streptomyces sp. SudanB135_2055
===============================
NZ_OZ186792.1
-------------
Cluster 15148, score 6.1421:
Query    Subject         Identity  Coverage  E-value    Bitscore  Start  End    Strand
SCO5087  WP_029394634.1  68.269    89.0792   0          570       17375  18647  +     
SCO5088  WP_030970827.1  62.75     98.2801   1.96e-158  462       18643  19855  +     
SCO5089  WP_019330942.1  46.914    94.186    9.26e-18   80.9      19921  20191  +     
SCO5086  WP_030970829.1  58.687    99.2337   1.92e-102  308       20203  20992  +     


Streptomyces atratus NBC_00043
==============================
NZ_CP108277.1
-------------
Cluster 15150, score 3.0917:
Query    Subject         Identity  Coverage  E-value    Bitscore  Start   End     Strand
SCO5087  WP_072488766.1  63.507    90.364    0          531       265886  267155  +     
SCO5089  WP_331734111.1  48.718    90.6977   4.08e-16   76.6      268517  268781  +     
SCO5086  WP_072488759.1  59.848    99.6169   2.18e-102  309       275376  276186  +     


Streptomyces atratus NBC_00041
==============================
NZ_CP108284.1
-------------
Cluster 15152, score 3.0917:
Query    Subject         Identity  Coverage  E-value    Bitscore  Start   End     Strand
SCO5087  WP_072488766.1  63.507    90.364    0          531       259094  260363  +     
SCO5089  WP_331734111.1  48.718    90.6977   4.08e-16   76.6      261725  261989  +     
SCO5086  WP_072488759.1  59.848    99.6169   2.18e-102  309       268584  269394  +     


Streptomyces atratus NBC 01545
==============================
NZ_CP109382.1
-------------
Cluster 15154, score 3.0917:
Query    Subject         Identity  Coverage  E-value    Bitscore  Start   End     Strand
SCO5086  WP_072488759.1  59.848    99.6169   2.18e-102  309       641723  642533  -     
SCO5089  WP_331734111.1  48.718    90.6977   4.08e-16   76.6      649128  649392  -     
SCO5087  WP_072488766.1  63.507    90.364    0          531       650754  652023  -     


Streptomyces atratus OK807
==========================
NZ_FPJO01000029.1
-----------------
Cluster 15156, score 3.0917:
Query    Subject         Identity  Coverage  E-value    Bitscore  Start  End    Strand
SCO5086  WP_072488759.1  59.848    99.6169   2.18e-102  309       21607  22417  -     
SCO5089  WP_072488764.1  48.718    90.6977   3.9e-16    76.6      29012  29276  -     
SCO5087  WP_072488766.1  63.507    90.364    0          531       30638  31907  -     

NZ_FPJO01000003.1
-----------------
Cluster 15158, score 7.1350:
Query    Subject         Identity  Coverage  E-value    Bitscore  Start   End     Strand
SCO5086  WP_072484344.1  53.053    99.2337   7e-86      266       160209  161010  -     
SCO5087  WP_072484345.1  65.06     88.651    0          538       161198  162470  +     
SCO5088  WP_072484346.1  60.599    98.2801   3.33e-164  477       162466  163690  +     
SCO5089  WP_072484347.1  43.421    88.3721   3.99e-13   68.9      163737  163986  +     

FPJO01000003.1
--------------
Cluster 15159, score 4.0812:
Query    Subject     Identity  Coverage  E-value    Bitscore  Start   End     Strand
SCO5086  SFX45210.1  53.053    99.2337   7e-86      266       160209  161010  -     
SCO5088  SFX45265.1  60.599    98.2801   3.33e-164  477       162466  163690  +     
SCO5089  SFX45291.1  43.421    88.3721   3.99e-13   68.9      163737  163986  +     


Streptomyces atratus NBC_00141
==============================
NZ_JAPEMH010000001.1
--------------------
Cluster 15160, score 5.1191:
Query    Subject         Identity  Coverage  E-value    Bitscore  Start   End     Strand
SCO5087  WP_266355493.1  73.43     88.651    0          609       924336  925605  +     
SCO5088  WP_266355494.1  68.329    98.5258   1.31e-175  506       925601  926819  +     
SCO5089  WP_266355496.1  51.899    91.8605   7.5e-16    75.9      926821  927076  +     


Micromonospora lupini Lupac 14N
===============================
NZ_JBHTFP010000015.1
--------------------
Cluster 15162, score 3.0911:
Query    Subject         Identity  Coverage  E-value    Bitscore  Start  End    Strand
SCO5086  WP_377557568.1  60.079    96.9349   2.75e-102  308       73463  74252  -     
SCO5089  WP_266244072.1  48.101    91.8605   8.61e-11   63.2      87949  88213  -     
SCO5087  WP_007462140.1  64.251    88.651    0          540       89458  90727  -     


Micromonospora lupini NPDC047837
================================
NZ_JBEYRQ010000024.1
--------------------
Cluster 15164, score 3.0910:
Query    Subject         Identity  Coverage  E-value    Bitscore  Start  End    Strand
SCO5086  WP_358110840.1  60.474    96.9349   5.71e-102  307       30519  31308  -     
SCO5089  WP_266244072.1  48.101    91.8605   8.61e-11   63.2      45024  45288  -     
SCO5087  WP_358110874.1  64.251    88.651    0          540       46533  47802  -     


Micromonospora lupini NBC_00409
===============================
NZ_JAPENL010000001.1
--------------------
Cluster 15166, score 3.0910:
Query    Subject         Identity  Coverage  E-value    Bitscore  Start    End      Strand
SCO5086  WP_266244061.1  60.474    96.9349   6.03e-102  307       1905027  1905816  -     
SCO5089  WP_266244072.1  48.101    91.8605   8.61e-11   63.2      1919519  1919783  -     
SCO5087  WP_266244074.1  64.251    88.651    0          540       1921028  1922297  -     


Micromonospora lupini NPDC023887
================================
NZ_JBEZZX010000024.1
--------------------
Cluster 15168, score 3.0909:
Query    Subject         Identity  Coverage  E-value    Bitscore  Start   End     Strand
SCO5087  WP_358158386.1  64.251    88.651    0          539       96954   98223   +     
SCO5089  WP_266244072.1  48.101    91.8605   8.61e-11   63.2      99468   99732   +     
SCO5086  WP_358158415.1  60.474    96.9349   6.24e-102  307       113435  114224  +     


Micromonospora lupini JCM 16031
===============================
NZ_BAAAQV010000035.1
--------------------
Cluster 15170, score 3.0886:
Query    Subject         Identity  Coverage  E-value   Bitscore  Start  End    Strand
SCO5086  WP_344357193.1  58.506    92.3372   1.06e-92  283       73390  74142  -     
SCO5089  WP_266244072.1  48.101    91.8605   8.61e-11  63.2      87839  88103  -     
SCO5087  WP_007462140.1  64.251    88.651    0         540       89360  90629  -     


Streptomyces sp. NBC_00162 NBC00162
===================================
CP102510.1
----------
Cluster 15171, score 3.0915:
Query    Subject     Identity  Coverage  E-value    Bitscore  Start   End     Strand
SCO5087  UUU45046.1  64.32     88.2227   0          540       143351  144617  +     
SCO5089  UUU45048.1  43.421    87.2093   4.03e-12   66.6      145919  146186  +     
SCO5086  UUU45052.1  58.238    100       2.77e-102  308       148181  148967  +     


Streptomyces sp. AHU1
=====================
NZ_CP174283.1
-------------
Cluster 15172, score 6.1404:
Query    Subject         Identity  Coverage  E-value   Bitscore  Start    End      Strand
SCO5087  WP_406841014.1  65.947    89.2934   0         559       9191786  9193058  +     
SCO5088  WP_406841016.1  60.75     98.2801   1.6e-160  467       9193054  9194269  +     
SCO5089  WP_406841018.1  44.186    98.8372   1.52e-13  70.1      9194332  9194602  +     
SCO5086  WP_406841020.1  59.055    97.318    2.9e-102  308       9194614  9195403  +     


Streptomyces phytophilus PIP175
===============================
NZ_JACBXC010000032.1
--------------------
Cluster 15174, score 6.1456:
Query    Subject         Identity  Coverage  E-value    Bitscore  Start  End    Strand
SCO5087  WP_181785808.1  71.429    89.9358   0          600       11799  13077  +     
SCO5088  WP_181785809.1  61.809    97.7887   3.12e-165  479       13073  14285  +     
SCO5089  WP_181785810.1  41.463    95.3488   7.09e-13   68.6      14361  14634  +     
SCO5086  WP_181785811.1  59.387    100       2.96e-102  308       14651  15437  +     


Yinghuangia sp. ASG 101
=======================
NZ_CP088911.1
-------------
Cluster 15175, score 6.1495:
Query    Subject         Identity  Coverage  E-value    Bitscore  Start    End      Strand
SCO5088  WP_231775943.1  61.965    97.543    2.15e-161  470       8004830  8006108  -     
SCO5087  WP_231775944.1  69.88     88.8651   0          590       8006104  8007376  -     
SCO5089  WP_231775945.1  44.304    91.8605   3.15e-12   66.6      8007372  8007624  -     
SCO5089  WP_231775948.1  46.667    87.2093   6.21e-10   60.8      8010059  8010314  +     
SCO5086  WP_231775949.1  61.719    98.0843   3.5e-102   308       8010346  8011141  +     


Streptomyces nitrosporeus JCM 4598
==================================
NZ_BMUV01000001.1
-----------------
Cluster 15177, score 5.1100:
Query    Subject         Identity  Coverage  E-value    Bitscore  Start   End     Strand
SCO5087  WP_150487670.1  65.534    88.2227   0          533       695194  696460  +     
SCO5088  WP_150487669.1  63.342    98.5258   1.19e-170  493       696456  697671  +     
SCO5089  WP_150487668.1  46.341    95.3488   6.9e-15    73.6      697807  698077  +     

NZ_JBHRUQ010000011.1
--------------------
Cluster 15178, score 5.1100:
Query    Subject         Identity  Coverage  E-value    Bitscore  Start   End     Strand
SCO5089  WP_150487668.1  46.341    95.3488   6.9e-15    73.6      145097  145367  -     
SCO5088  WP_150487669.1  63.342    98.5258   1.19e-170  493       145503  146718  -     
SCO5087  WP_150487670.1  65.534    88.2227   0          533       146714  147980  -     


Streptomyces nitrosporeus ATCC 12769
====================================
NZ_CP023702.1
-------------
Cluster 15181, score 5.1100:
Query    Subject         Identity  Coverage  E-value    Bitscore  Start    End      Strand
SCO5089  WP_150487668.1  46.341    95.3488   6.9e-15    73.6      2366517  2366787  -     
SCO5088  WP_150487669.1  63.342    98.5258   1.19e-170  493       2366923  2368138  -     
SCO5087  WP_150487670.1  65.534    88.2227   0          533       2368134  2369400  -     


Streptomyces nitrosporeus NPDC002108
====================================
NZ_JBEOXL010000012.1
--------------------
Cluster 15183, score 5.1100:
Query    Subject         Identity  Coverage  E-value    Bitscore  Start   End     Strand
SCO5089  WP_150487668.1  46.341    95.3488   6.9e-15    73.6      161125  161395  -     
SCO5088  WP_150487669.1  63.342    98.5258   1.19e-170  493       161531  162746  -     
SCO5087  WP_150487670.1  65.534    88.2227   0          533       162742  164008  -     


Streptomyces sp. NBC_01537 NBC 01537
====================================
NZ_CP109392.1
-------------
Cluster 15185, score 6.1396:
Query    Subject         Identity  Coverage  E-value    Bitscore  Start    End      Strand
SCO5087  WP_405717183.1  66.906    89.2934   0          570       9829775  9831047  +     
SCO5088  WP_405717180.1  60.25     98.2801   4.98e-153  448       9831043  9832258  +     
SCO5089  WP_405736447.1  43.21     94.186    1.67e-13   70.1      9832320  9832590  +     
SCO5086  WP_405717177.1  59.449    97.318    3.9e-102   308       9832602  9833391  +     

CP109392.1
----------
Cluster 15186, score 6.1396:
Query    Subject     Identity  Coverage  E-value    Bitscore  Start  End    Strand
SCO5086  WTJ88328.1  59.449    97.318    3.9e-102   308       69999  70788  -     
SCO5089  WTJ96404.1  43.21     94.186    1.67e-13   70.1      70800  71070  -     
SCO5088  WTJ88329.1  60.25     98.2801   4.98e-153  448       71132  72347  -     
SCO5087  WTJ88330.1  66.906    89.2934   0          570       72343  73615  -     


Streptomyces argyrophyllae Jing01
=================================
NZ_CP053189.1
-------------
Cluster 15188, score 6.1422:
Query    Subject         Identity  Coverage  E-value    Bitscore  Start    End      Strand
SCO5087  WP_171159298.1  70.388    88.2227   0          583       7591758  7593030  +     
SCO5088  WP_171159299.1  64.02     99.0172   1.13e-154  452       7593026  7594244  +     
SCO5089  WP_103815545.1  52.326    98.8372   4.93e-17   79        7594334  7594604  +     
SCO5086  WP_171159300.1  61.811    97.318    3.91e-102  308       7594616  7595441  +     


Streptomyces spinosus SBTS01
============================
NZ_JAINRC010000010.1
--------------------
Cluster 15190, score 6.1424:
Query    Subject         Identity  Coverage  E-value    Bitscore  Start  End    Strand
SCO5086  WP_171159300.1  61.811    97.318    3.91e-102  308       7053   7878   -     
SCO5089  WP_103815545.1  52.326    98.8372   4.93e-17   79        7890   8160   -     
SCO5088  WP_171159299.1  64.02     99.0172   1.13e-154  452       8250   9468   -     
SCO5087  WP_225810659.1  70.631    88.2227   0          585       9464   10736  -     


Streptomyces ambofaciens ATCC 23877
===================================
NZ_CP012382.1
-------------
Cluster 15191, score 6.1415:
Query    Subject         Identity  Coverage  E-value    Bitscore  Start    End      Strand
SCO5087  WP_053125871.1  68.345    89.2934   0          575       8138955  8140227  +     
SCO5088  WP_053125868.1  61.75     98.2801   5.67e-154  451       8140223  8141435  +     
SCO5089  WP_053125866.1  47.674    98.8372   9.06e-18   80.9      8141503  8141773  +     
SCO5086  WP_053125862.1  57.915    99.2337   3.94e-102  308       8141785  8142574  +     

AY338477.2
----------
Cluster 15192, score 6.1415:
Query    Subject     Identity  Coverage  E-value    Bitscore  Start  End    Strand
SCO5086  AAR30149.1  57.915    99.2337   3.94e-102  308       6418   7207   -     
SCO5089  AAR30150.1  47.674    98.8372   9.06e-18   80.9      7219   7489   -     
SCO5088  AAR30151.1  61.75     98.2801   5.67e-154  451       7557   8769   -     
SCO5087  AAR30152.1  68.345    89.2934   0          575       8765   10037  -     


Streptomyces ambofaciens DSM 40697
==================================
NZ_CP012949.1
-------------
Cluster 15199, score 6.1415:
Query    Subject         Identity  Coverage  E-value    Bitscore  Start    End      Strand
SCO5087  WP_053125871.1  68.345    89.2934   0          575       7960651  7961923  +     
SCO5088  WP_053125868.1  61.75     98.2801   5.67e-154  451       7961919  7963131  +     
SCO5089  WP_053125866.1  47.674    98.8372   9.06e-18   80.9      7963199  7963469  +     
SCO5086  WP_053125862.1  57.915    99.2337   3.94e-102  308       7963481  7964270  +     

CP012949.1
----------
Cluster 15200, score 6.1415:
Query    Subject     Identity  Coverage  E-value    Bitscore  Start   End     Strand
SCO5086  ANB04131.1  57.915    99.2337   3.94e-102  308       173606  174395  -     
SCO5089  ANB04132.1  47.674    98.8372   9.06e-18   80.9      174407  174677  -     
SCO5088  ANB04133.1  61.75     98.2801   5.67e-154  451       174745  175957  -     
SCO5087  ANB04134.1  68.345    89.2934   0          575       175953  177225  -     

AM279694.1
----------
Cluster 15202, score 4.0840:
Query    Subject     Identity  Coverage  E-value    Bitscore  Start   End     Strand
SCO5086  CAK51025.1  57.915    99.2337   3.94e-102  308       173921  174710  -     
SCO5089  CAK51026.1  47.674    98.8372   9.06e-18   80.9      174722  174992  -     
SCO5088  CAK51027.1  61.75     98.2801   5.67e-154  451       175060  176272  -     


Actinopolyspora mortivallis M5A
===============================
NZ_PVSR01000005.1
-----------------
Cluster 15204, score 6.1435:
Query    Subject         Identity  Coverage  E-value    Bitscore  Start  End    Strand
SCO5087  WP_106112960.1  69.286    89.9358   0          589       31168  32440  +     
SCO5088  WP_106112961.1  58.25     98.2801   2.03e-159  464       32436  33660  +     
SCO5089  WP_106112962.1  47.436    90.6977   3.42e-15   74.3      33711  33987  +     
SCO5086  WP_106112963.1  56.757    99.2337   4.06e-102  308       34217  35000  +     


Streptomyces violens NRRL ISP-5597
==================================
NZ_JOBH01000022.1
-----------------
Cluster 15206, score 6.1449:
Query    Subject         Identity  Coverage  E-value    Bitscore  Start  End   Strand
SCO5087  WP_030265810.1  68.932    88.2227   0          575       4185   5457  +     
SCO5088  WP_030265812.1  61.5      98.2801   3.17e-168  487       5453   6668  +     
SCO5089  WP_030265815.1  45.349    100       7.82e-17   78.6      6728   6992  +     
SCO5086  WP_030265818.1  58.238    100       4.25e-102  308       7093   7879  +     


Streptomyces clavifer JCM 5059
==============================
NZ_BMWJ01000001.1
-----------------
Cluster 15207, score 5.1093:
Query    Subject         Identity  Coverage  E-value    Bitscore  Start   End     Strand
SCO5087  WP_056794282.1  66.019    88.2227   0          538       688403  689669  +     
SCO5088  WP_056794284.1  60.848    98.5258   8.85e-166  481       689665  690874  +     
SCO5089  WP_056794286.1  47.561    95.3488   4.13e-15   74.3      690970  691240  +     


Streptomyces clavifer NBC 00607
===============================
NZ_CP107753.1
-------------
Cluster 15209, score 5.1093:
Query    Subject         Identity  Coverage  E-value    Bitscore  Start    End      Strand
SCO5087  WP_056794282.1  66.019    88.2227   0          538       5532057  5533323  +     
SCO5088  WP_056794284.1  60.848    98.5258   8.85e-166  481       5533319  5534528  +     
SCO5089  WP_056794286.1  47.561    95.3488   4.13e-15   74.3      5534601  5534871  +     


Streptomyces clavifer NBC_00558
===============================
NZ_CP107793.1
-------------
Cluster 15211, score 5.1093:
Query    Subject         Identity  Coverage  E-value    Bitscore  Start    End      Strand
SCO5087  WP_056794282.1  66.019    88.2227   0          538       5105280  5106546  +     
SCO5088  WP_056794284.1  60.848    98.5258   8.85e-166  481       5106542  5107751  +     
SCO5089  WP_056794286.1  47.561    95.3488   4.13e-15   74.3      5107839  5108109  +     


Streptomyces clavifer DSM 40843
===============================
NZ_JAGINS010000001.1
--------------------
Cluster 15213, score 5.1093:
Query    Subject         Identity  Coverage  E-value    Bitscore  Start    End      Strand
SCO5089  WP_056794286.1  47.561    95.3488   4.13e-15   74.3      1774428  1774698  -     
SCO5088  WP_056794284.1  60.848    98.5258   8.85e-166  481       1774794  1776003  -     
SCO5087  WP_056794282.1  66.019    88.2227   0          538       1775999  1777265  -     


Streptomyces clavifer NPDC001570
================================
NZ_JBEPAH010000034.1
--------------------
Cluster 15215, score 5.1093:
Query    Subject         Identity  Coverage  E-value   Bitscore  Start  End    Strand
SCO5089  WP_056794286.1  47.561    95.3488   4.13e-15  74.3      49631  49901  -     
SCO5088  WP_352262495.1  60.848    98.5258   4.4e-166  481       49989  51198  -     
SCO5087  WP_319100710.1  66.019    88.2227   0         538       51194  52460  -     


Streptomyces clavifer NPDC005230
================================
NZ_JBEXHN010000001.1
--------------------
Cluster 15217, score 5.1092:
Query    Subject         Identity  Coverage  E-value    Bitscore  Start  End    Strand
SCO5087  WP_056794282.1  66.019    88.2227   0          538       26464  27730  +     
SCO5088  WP_355760227.1  60.599    98.5258   1.72e-165  480       27726  28935  +     
SCO5089  WP_056794286.1  47.561    95.3488   4.13e-15   74.3      29039  29309  +     


Streptomyces clavifer NPDC053729
================================
NZ_JBFASS010000002.1
--------------------
Cluster 15219, score 5.1093:
Query    Subject         Identity  Coverage  E-value    Bitscore  Start  End    Strand
SCO5089  WP_056794286.1  47.561    95.3488   4.13e-15   74.3      74515  74785  -     
SCO5088  WP_056794284.1  60.848    98.5258   8.85e-166  481       74873  76082  -     
SCO5087  WP_056794282.1  66.019    88.2227   0          538       76078  77344  -     


Streptomyces clavifer NPDC093227
================================
NZ_JBFBER010000005.1
--------------------
Cluster 15221, score 5.1093:
Query    Subject         Identity  Coverage  E-value    Bitscore  Start   End     Strand
SCO5089  WP_056794286.1  47.561    95.3488   4.13e-15   74.3      372662  372932  -     
SCO5088  WP_056794284.1  60.848    98.5258   8.85e-166  481       373028  374237  -     
SCO5087  WP_056794282.1  66.019    88.2227   0          538       374233  375499  -     


Streptomyces clavifer NPDC059746
================================
NZ_JBHWGU010000003.1
--------------------
Cluster 15223, score 5.1093:
Query    Subject         Identity  Coverage  E-value   Bitscore  Start   End     Strand
SCO5089  WP_056794286.1  47.561    95.3488   4.13e-15  74.3      111862  112132  -     
SCO5088  WP_352262495.1  60.848    98.5258   4.4e-166  481       112228  113437  -     
SCO5087  WP_056794282.1  66.019    88.2227   0         538       113433  114699  -     


Streptomyces clavifer NPDC047878
================================
NZ_JBIDCG010000002.1
--------------------
Cluster 15225, score 5.1093:
Query    Subject         Identity  Coverage  E-value    Bitscore  Start   End     Strand
SCO5089  WP_056794286.1  47.561    95.3488   4.13e-15   74.3      373075  373345  -     
SCO5088  WP_392926747.1  60.848    98.5258   5.78e-166  481       373432  374641  -     
SCO5087  WP_319100710.1  66.019    88.2227   0          538       374637  375903  -     


Streptomyces clavifer NPDC017428
================================
NZ_JBIRLQ010000027.1
--------------------
Cluster 15227, score 5.1093:
Query    Subject         Identity  Coverage  E-value   Bitscore  Start  End    Strand
SCO5087  WP_397819952.1  65.777    88.2227   0         537       22548  23814  +     
SCO5088  WP_397819954.1  61.097    98.5258   3e-166    482       23810  25019  +     
SCO5089  WP_056794286.1  47.561    95.3488   4.13e-15  74.3      25105  25375  +     


Streptomyces clavifer NPDC102442
================================
NZ_JBIWKG010000004.1
--------------------
Cluster 15229, score 5.1093:
Query    Subject         Identity  Coverage  E-value   Bitscore  Start   End     Strand
SCO5087  WP_319100710.1  66.019    88.2227   0         538       289354  290620  +     
SCO5088  WP_352262495.1  60.848    98.5258   4.4e-166  481       290616  291825  +     
SCO5089  WP_056794286.1  47.561    95.3488   4.13e-15  74.3      291921  292191  +     


Streptomyces clavifer NPDC005177
================================
NZ_JBEXIH010000078.1
--------------------
Cluster 15231, score 5.1093:
Query    Subject         Identity  Coverage  E-value    Bitscore  Start  End    Strand
SCO5087  WP_319100710.1  66.019    88.2227   0          538       23546  24812  +     
SCO5088  WP_056794284.1  60.848    98.5258   8.85e-166  481       24808  26017  +     
SCO5089  WP_056794286.1  47.561    95.3488   4.13e-15   74.3      26105  26375  +     


Streptomyces clavifer NPDC020723
================================
NZ_JBFAEB010000003.1
--------------------
Cluster 15233, score 5.1093:
Query    Subject         Identity  Coverage  E-value    Bitscore  Start   End     Strand
SCO5089  WP_056794286.1  47.561    95.3488   4.13e-15   74.3      378576  378846  -     
SCO5088  WP_056794284.1  60.848    98.5258   8.85e-166  481       378934  380143  -     
SCO5087  WP_056794282.1  66.019    88.2227   0          538       380139  381405  -     


Streptomyces clavifer NPDC093525
================================
NZ_JBIWJK010000002.1
--------------------
Cluster 15235, score 5.1093:
Query    Subject         Identity  Coverage  E-value    Bitscore  Start   End     Strand
SCO5087  WP_056794282.1  66.019    88.2227   0          538       398141  399407  +     
SCO5088  WP_056794284.1  60.848    98.5258   8.85e-166  481       399403  400612  +     
SCO5089  WP_056794286.1  47.561    95.3488   4.13e-15   74.3      400708  400978  +     


Streptomyces clavifer NPDC005792
================================
NZ_JBIAIO010000003.1
--------------------
Cluster 15237, score 5.1093:
Query    Subject         Identity  Coverage  E-value   Bitscore  Start   End     Strand
SCO5087  WP_056794282.1  66.019    88.2227   0         538       405180  406446  +     
SCO5088  WP_352262495.1  60.848    98.5258   4.4e-166  481       406442  407651  +     
SCO5089  WP_056794286.1  47.561    95.3488   4.13e-15  74.3      407747  408017  +     


Streptomyces sp. NBC_00564 NBC 00564
====================================
NZ_CP107787.1
-------------
Cluster 15239, score 6.1398:
Query    Subject         Identity  Coverage  E-value    Bitscore  Start   End     Strand
SCO5087  WP_332881056.1  68.345    89.2934   0          567       357811  359071  +     
SCO5088  WP_332880893.1  61.443    98.7715   2.74e-161  469       359067  360285  +     
SCO5089  WP_332880903.1  48.148    94.186    1.94e-07   54.7      372424  372697  +     
SCO5086  WP_332880904.1  61.628    98.8506   5.28e-102  307       372727  373510  +     

CP107787.1
----------
Cluster 15240, score 4.0831:
Query    Subject     Identity  Coverage  E-value    Bitscore  Start   End     Strand
SCO5088  WUC17185.1  61.443    98.7715   2.74e-161  469       359067  360285  +     
SCO5089  WUC17198.1  48.148    94.186    1.94e-07   54.7      372424  372697  +     
SCO5086  WUC17199.1  61.628    98.8506   5.28e-102  307       372727  373510  +     


Streptomyces kunmingensis JCM 7473
==================================
NZ_BAAATS010000006.1
--------------------
Cluster 15241, score 6.1432:
Query    Subject         Identity  Coverage  E-value    Bitscore  Start   End     Strand
SCO5086  WP_324772527.1  59.302    98.8506   5.73e-102  307       433683  434478  -     
SCO5089  WP_324772526.1  47.619    97.6744   5.48e-17   79        434493  434760  -     
SCO5088  WP_324772525.1  63.027    99.0172   1.02e-155  456       434761  436003  -     
SCO5087  WP_324772524.1  69.305    89.2934   0          590       435999  437292  -     

BAAATS010000006.1
-----------------
Cluster 15242, score 4.0842:
Query    Subject       Identity  Coverage  E-value    Bitscore  Start   End     Strand
SCO5086  GAA2301373.1  59.302    98.8506   5.73e-102  307       433683  434478  -     
SCO5089  GAA2301382.1  47.619    97.6744   5.48e-17   79        434493  434760  -     
SCO5088  GAA2301390.1  63.027    99.0172   1.02e-155  456       434761  436003  -     


Streptomyces kunmingensis DSM 41681
===================================
NZ_JAOZYB010000317.1
--------------------
Cluster 15243, score 6.1432:
Query    Subject         Identity  Coverage  E-value    Bitscore  Start   End     Strand
SCO5087  WP_324772524.1  69.305    89.2934   0          590       114353  115646  +     
SCO5088  WP_324772525.1  63.027    99.0172   1.02e-155  456       115642  116884  +     
SCO5089  WP_324772526.1  47.619    97.6744   5.48e-17   79        116885  117152  +     
SCO5086  WP_324772527.1  59.302    98.8506   5.73e-102  307       117167  117962  +     


Streptomyces xinghaiensis NPDC023720
====================================
NZ_JBFAAQ010000010.1
--------------------
Cluster 15245, score 5.1061:
Query    Subject         Identity  Coverage  E-value    Bitscore  Start   End     Strand
SCO5087  WP_362477223.1  66.19     89.9358   0          567       247737  249003  +     
SCO5088  WP_362477226.1  61.307    97.2973   6.05e-141  418       248999  250226  +     
SCO5089  WP_362477228.1  50        90.6977   9.93e-16   75.9      250366  250648  +     


Streptomyces xinghaiensis S187
==============================
NZ_CP023202.1
-------------
Cluster 15247, score 5.1061:
Query    Subject         Identity  Coverage  E-value    Bitscore  Start    End      Strand
SCO5087  WP_019711493.1  66.19     89.9358   0          565       4679622  4680888  +     
SCO5088  WP_095757315.1  61.042    98.5258   7.36e-143  422       4680884  4682102  +     
SCO5089  WP_019706723.1  48.718    90.6977   3.8e-15    74.3      4682478  4682766  +     


Streptomyces xinghaiensis NBC_01215
===================================
NZ_CP108540.1
-------------
Cluster 15248, score 5.1066:
Query    Subject         Identity  Coverage  E-value    Bitscore  Start    End      Strand
SCO5089  WP_125626634.1  52.113    82.5581   5.81e-15   73.9      2303582  2303870  -     
SCO5088  WP_327189435.1  61.042    98.5258   3.43e-143  423       2304023  2305241  -     
SCO5087  WP_327189436.1  67.476    88.2227   0          569       2305237  2306503  -     


Streptomyces xinghaiensis NPDC021993
====================================
NZ_JBFACB010000003.1
--------------------
Cluster 15250, score 5.1066:
Query    Subject         Identity  Coverage  E-value   Bitscore  Start   End     Strand
SCO5089  WP_043461716.1  48.718    90.6977   2.86e-15  74.7      249547  249835  -     
SCO5088  WP_043461717.1  61.538    98.5258   1e-143    425       250361  251579  -     
SCO5087  WP_043461718.1  66.429    89.9358   0         566       251575  252841  -     


Streptomyces xinghaiensis NPDC020286
====================================
NZ_JBIRWO010000003.1
--------------------
Cluster 15252, score 5.1066:
Query    Subject         Identity  Coverage  E-value   Bitscore  Start   End     Strand
SCO5087  WP_043461718.1  66.429    89.9358   0         566       248143  249409  +     
SCO5088  WP_043461717.1  61.538    98.5258   1e-143    425       249405  250623  +     
SCO5089  WP_043461716.1  48.718    90.6977   2.86e-15  74.7      251149  251437  +     


Streptomyces xinghaiensis NPDC090960
====================================
NZ_JBIVWW010000006.1
--------------------
Cluster 15254, score 5.1066:
Query    Subject         Identity  Coverage  E-value   Bitscore  Start   End     Strand
SCO5087  WP_043461718.1  66.429    89.9358   0         566       267005  268271  +     
SCO5088  WP_043461717.1  61.538    98.5258   1e-143    425       268267  269485  +     
SCO5089  WP_043461716.1  48.718    90.6977   2.86e-15  74.7      270011  270299  +     


Streptomyces xinghaiensis ATCC 19609
====================================
NZ_JNAD02000002.1
-----------------
Cluster 15256, score 5.1066:
Query    Subject         Identity  Coverage  E-value   Bitscore  Start   End     Strand
SCO5087  WP_043461718.1  66.429    89.9358   0         566       267278  268544  +     
SCO5088  WP_043461717.1  61.538    98.5258   1e-143    425       268540  269758  +     
SCO5089  WP_043461716.1  48.718    90.6977   2.86e-15  74.7      270284  270572  +     


Streptomyces xinghaiensis OlgR2-7A
==================================
NZ_PUET01000005.1
-----------------
Cluster 15258, score 5.1066:
Query    Subject         Identity  Coverage  E-value   Bitscore  Start   End     Strand
SCO5087  WP_043461718.1  66.429    89.9358   0         566       267037  268303  +     
SCO5088  WP_043461717.1  61.538    98.5258   1e-143    425       268299  269517  +     
SCO5089  WP_043461716.1  48.718    90.6977   2.86e-15  74.7      270043  270331  +     


Streptomyces xinghaiensis OlgR
==============================
NZ_QFBD02000005.1
-----------------
Cluster 15260, score 5.1066:
Query    Subject         Identity  Coverage  E-value   Bitscore  Start   End     Strand
SCO5089  WP_043461716.1  48.718    90.6977   2.86e-15  74.7      249578  249866  -     
SCO5088  WP_043461717.1  61.538    98.5258   1e-143    425       250392  251610  -     
SCO5087  WP_043461718.1  66.429    89.9358   0         566       251606  252872  -     


Streptomyces xinghaiensis NPDC044961
====================================
JBEZBG010000003.1
-----------------
Cluster 15262, score 5.1066:
Query    Subject       Identity  Coverage  E-value   Bitscore  Start   End     Strand
SCO5087  MEU7193480.1  66.429    89.9358   0         566       267246  268512  +     
SCO5088  MEU7193481.1  61.538    98.5258   1e-143    425       268508  269726  +     
SCO5089  MEU7193482.1  48.718    90.6977   2.86e-15  74.7      270252  270540  +     


Streptomyces kaniharaensis SF-557
=================================
NZ_WBOF01000001.1
-----------------
Cluster 15263, score 4.0812:
Query    Subject         Identity  Coverage  E-value    Bitscore  Start   End     Strand
SCO5086  WP_153459935.1  60.784    97.7011   7.27e-102  307       654980  655769  -     
SCO5089  WP_153459946.1  45.122    95.3488   5.95e-11   63.5      670245  670500  -     
SCO5088  WP_153459947.1  60.553    97.7887   4.17e-150  441       670544  671750  -     


Streptomyces chisholmiae DSM 44915
==================================
NZ_JAVREO010000003.1
--------------------
Cluster 15264, score 6.1354:
Query    Subject         Identity  Coverage  E-value    Bitscore  Start   End     Strand
SCO5086  WP_311666137.1  60.079    96.9349   7.4e-102   308       536892  537732  -     
SCO5089  WP_311666138.1  48.81     95.3488   2.7e-11    64.3      537872  538133  -     
SCO5088  WP_311666139.1  62.5      98.2801   9.45e-148  435       538231  539458  -     
SCO5087  WP_311666140.1  66.667    89.9358   0          547       539454  540726  -     


Phytoactinopolyspora limicola HAJB-30
=====================================
NZ_JAAOEN010000011.1
--------------------
Cluster 15266, score 6.1402:
Query    Subject         Identity  Coverage  E-value    Bitscore  Start  End    Strand
SCO5086  WP_166354894.1  58.621    100       1.1e-101   306       39975  40758  -     
SCO5089  WP_166354895.1  52.703    86.0465   9.24e-17   78.6      40772  41045  -     
SCO5088  WP_166354896.1  58.105    98.5258   1.84e-143  424       41253  42468  -     
SCO5087  WP_166354897.1  69.398    88.8651   0          593       42464  43721  -     


Streptomyces lunalinharesii JCM 16374
=====================================
NZ_BAAARK010000001.1
--------------------
Cluster 15267, score 6.1332:
Query    Subject         Identity  Coverage  E-value    Bitscore  Start   End     Strand
SCO5086  WP_344573323.1  60.392    97.7011   1.1e-101   306       716238  717021  -     
SCO5089  WP_344573324.1  40.741    94.186    4e-06      51.2      717101  717365  -     
SCO5088  WP_344573325.1  61.386    99.2629   9.26e-143  422       717375  718617  -     
SCO5087  WP_344573326.1  67.718    88.2227   0          553       718613  719885  -     


Streptomyces iakyrus NPDC008335
===============================
NZ_JBIBFO010000008.1
--------------------
Cluster 15269, score 6.1380:
Query    Subject         Identity  Coverage  E-value    Bitscore  Start  End    Strand
SCO5086  WP_391209504.1  59.004    100       1.58e-101  306       51225  52011  -     
SCO5089  WP_391209506.1  54.023    100       7.51e-20   86.3      52101  52365  -     
SCO5088  WP_391209508.1  58.209    98.5258   2.78e-141  418       52443  53637  -     
SCO5087  WP_391209510.1  69.524    89.9358   0          570       53633  54905  -     


Nocardiopsis sinuspersici DSM 45278
===================================
NZ_JACCHL010000001.1
--------------------
Cluster 15271, score 6.1340:
Query    Subject         Identity  Coverage  E-value    Bitscore  Start    End      Strand
SCO5087  WP_179811640.1  64.833    89.5075   0          562       5984090  5985353  +     
SCO5088  WP_179811641.1  57.538    97.7887   2.14e-135  404       5985355  5986630  +     
SCO5089  WP_179811642.1  44        87.2093   1.08e-12   68.2      5986701  5986962  +     
SCO5086  WP_179811643.1  59.387    100       1.61e-101  306       5987029  5987815  +     


Streptomyces polygonati CGMCC 4.7237
====================================
NZ_JBHSBB010000008.1
--------------------
Cluster 15273, score 7.1456:
Query    Subject         Identity  Coverage  E-value    Bitscore  Start  End    Strand
SCO5086  WP_386427931.1  62.451    96.9349   1.8e-101   306       91849  92644  -     
SCO5089  WP_386427933.1  52.381    97.6744   1.9e-18    82.4      92640  92898  -     
SCO5088  WP_386427934.1  63.91     98.0344   1.14e-141  421       92894  94214  -     
SCO5087  WP_386427935.1  71.014    88.651    0          595       94210  95506  -     
SCO5089  WP_386427938.1  35.632    98.8372   3.21e-06   51.6      96794  97052  -     


Streptomyces physcomitrii NPDC020938
====================================
NZ_JBIRRM010000001.1
--------------------
Cluster 15275, score 6.1397:
Query    Subject         Identity  Coverage  E-value    Bitscore  Start   End     Strand
SCO5086  WP_040253449.1  61.024    97.318    2.4e-101   306       140902  141697  -     
SCO5089  WP_040253447.1  47.674    98.8372   5.94e-17   79        141715  141985  -     
SCO5088  WP_040253445.1  61.055    97.7887   1.42e-150  442       142079  143294  -     
SCO5087  WP_040253443.1  67.718    88.2227   0          570       143290  144562  -     


Streptomyces physcomitrii NPDC020937
====================================
NZ_JBIRRN010000005.1
--------------------
Cluster 15277, score 6.1397:
Query    Subject         Identity  Coverage  E-value    Bitscore  Start   End     Strand
SCO5086  WP_040253449.1  61.024    97.318    2.4e-101   306       140895  141690  -     
SCO5089  WP_040253447.1  47.674    98.8372   5.94e-17   79        141708  141978  -     
SCO5088  WP_040253445.1  61.055    97.7887   1.42e-150  442       142072  143287  -     
SCO5087  WP_040253443.1  67.718    88.2227   0          570       143283  144555  -     


Streptomyces physcomitrii LD120
===============================
NZ_JAAWWP010000008.1
--------------------
Cluster 15279, score 6.1397:
Query    Subject         Identity  Coverage  E-value   Bitscore  Start   End     Strand
SCO5086  WP_168539913.1  59.302    98.8506   4.1e-101  305       243846  244641  -     
SCO5089  WP_168539915.1  48.837    98.8372   1.91e-17  80.1      244660  244930  -     
SCO5088  WP_168539917.1  61.461    97.543    1.3e-150  442       245024  246239  -     
SCO5087  WP_168539919.1  67.718    88.2227   0         570       246235  247507  -     


Streptomyces physcomitrii NPDC046740
====================================
NZ_JBEYYN010000001.1
--------------------
Cluster 15281, score 6.1397:
Query    Subject         Identity  Coverage  E-value   Bitscore  Start   End     Strand
SCO5086  WP_168539913.1  59.302    98.8506   4.1e-101  305       182784  183579  -     
SCO5089  WP_168539915.1  48.837    98.8372   1.91e-17  80.1      183598  183868  -     
SCO5088  WP_168539917.1  61.461    97.543    1.3e-150  442       183962  185177  -     
SCO5087  WP_168539919.1  67.718    88.2227   0         570       185173  186445  -     


Streptomyces albus DSM 41398
============================
CP010519.1
----------
Cluster 15283, score 6.1397:
Query    Subject     Identity  Coverage  E-value    Bitscore  Start    End      Strand
SCO5087  AJE85497.1  67.718    88.2227   0          570       5981458  5982730  +     
SCO5088  AJE85498.1  61.055    97.7887   1.42e-150  442       5982726  5983941  +     
SCO5089  AJE85499.1  47.674    98.8372   5.94e-17   79        5984035  5984305  +     
SCO5086  AJE85500.1  61.024    97.318    2.4e-101   306       5984323  5985118  +     


Streptomyces albus BK3-25
=========================
CP016825.1
----------
Cluster 15284, score 6.1397:
Query    Subject     Identity  Coverage  E-value    Bitscore  Start    End      Strand
SCO5087  AOU79800.1  67.718    88.2227   0          570       5983951  5985223  +     
SCO5088  AOU79801.1  61.055    97.7887   1.42e-150  442       5985219  5986434  +     
SCO5089  AOU79802.1  47.674    98.8372   5.94e-17   79        5986528  5986798  +     
SCO5086  AOU79803.1  61.024    97.318    2.4e-101   306       5986816  5987611  +     


Streptomyces albus ZD11
=======================
CP033071.1
----------
Cluster 15285, score 4.1318:
Query    Subject     Identity  Coverage  E-value    Bitscore  Start    End      Strand
SCO5087  AYN35525.1  67.718    88.2227   0          570       5981871  5983143  +     
SCO5088  AYN35526.1  61.055    97.7887   1.42e-150  442       5983139  5984354  +     
SCO5086  AYN35528.1  61.024    97.318    2.4e-101   306       5984736  5985531  +     


Streptomyces diastatochromogenes XT34
=====================================
NZ_JAZGRR010000075.1
--------------------
Cluster 15286, score 6.1345:
Query    Subject         Identity  Coverage  E-value    Bitscore  Start  End    Strand
SCO5086  WP_233656332.1  60.63     97.318    2.47e-101  306       16502  17285  -     
SCO5089  WP_016573124.1  41.463    95.3488   2.37e-06   52        17364  17628  -     
SCO5088  WP_331249555.1  61.634    99.2629   8.4e-146   431       17624  18881  -     
SCO5087  WP_233656329.1  67.961    88.2227   0          556       18877  20149  -     


Streptomyces diastatochromogenes Tu6028
=======================================
FJ483966.1
----------
Cluster 15288, score 5.1069:
Query    Subject     Identity  Coverage  E-value    Bitscore  Start  End    Strand
SCO5087  ACN64834.1  68.116    88.651    0          553       25971  27240  +     
SCO5088  ACN64835.1  58.209    98.0344   4.59e-152  446       27236  28460  +     
SCO5089  ACN64836.1  49.367    91.8605   2.05e-13   69.7      28500  28758  +     


Streptomyces sulphureus DSM 40104
=================================
NZ_KB905813.1
-------------
Cluster 15289, score 6.1343:
Query    Subject         Identity  Coverage  E-value    Bitscore  Start   End     Strand
SCO5086  WP_019544759.1  57.854    100       2.67e-101  306       909598  910384  -     
SCO5089  WP_019544760.1  45.238    97.6744   6.14e-14   71.2      910411  910675  -     
SCO5088  WP_019544761.1  58        98.2801   4.51e-145  428       910754  911948  -     
SCO5087  WP_019544762.1  68.765    88.4368   0          538       911944  913216  -     


Micromonospora fulviviridis NPDC006286
======================================
NZ_JBEXRX010000079.1
--------------------
Cluster 15290, score 6.1379:
Query    Subject         Identity  Coverage  E-value    Bitscore  Start  End    Strand
SCO5086  WP_355666409.1  59.004    100       3.35e-101  305       8160   8946   -     
SCO5089  WP_355666410.1  47.059    98.8372   2.95e-15   74.3      8962   9220   -     
SCO5088  WP_355666411.1  57        98.2801   1.66e-149  440       9246   10485  -     
SCO5087  WP_355666412.1  68.204    88.2227   0          560       10481  11753  -     


Micromonospora fulviviridis NPDC007191
======================================
NZ_JBEYEX010000080.1
--------------------
Cluster 15292, score 6.1379:
Query    Subject         Identity  Coverage  E-value    Bitscore  Start  End    Strand
SCO5086  WP_355666409.1  59.004    100       3.35e-101  305       8160   8946   -     
SCO5089  WP_355666410.1  47.059    98.8372   2.95e-15   74.3      8962   9220   -     
SCO5088  WP_355666411.1  57        98.2801   1.66e-149  440       9246   10485  -     
SCO5087  WP_355666412.1  68.204    88.2227   0          560       10481  11753  -     


Streptomyces purpureus KA281
============================
NZ_KB913030.1
-------------
Cluster 15294, score 7.1472:
Query    Subject         Identity  Coverage  E-value    Bitscore  Start    End      Strand
SCO5086  WP_019890085.1  61.303    100       4.92e-101  305       5737258  5738044  +     
SCO5089  WP_019890093.1  49.351    89.5349   3.79e-16   76.6      5742203  5742470  +     
SCO5087  WP_028798083.1  66.351    90.364    0          571       5745058  5746330  +     
SCO5088  WP_019890097.1  58.75     98.2801   2.58e-155  454       5746326  5747535  +     
SCO5089  WP_019890098.1  43.023    100       7.52e-12   65.9      5747626  5747884  +     


Streptomyces purpureus JCM 3172
===============================
NZ_BMQQ01000002.1
-----------------
Cluster 15295, score 7.1470:
Query    Subject         Identity  Coverage  E-value    Bitscore  Start   End     Strand
SCO5089  WP_019890098.1  43.023    100       7.52e-12   65.9      289891  290149  -     
SCO5088  WP_189200062.1  58.5      98.2801   6.37e-155  453       290240  291449  -     
SCO5087  WP_189200064.1  66.351    90.364    0          571       291445  292717  -     
SCO5089  WP_019890093.1  49.351    89.5349   3.79e-16   76.6      295305  295572  -     
SCO5086  WP_189200068.1  61.303    100       1.67e-100  303       299731  300517  -     

BMQQ01000002.1
--------------
Cluster 15297, score 6.0899:
Query    Subject     Identity  Coverage  E-value    Bitscore  Start   End     Strand
SCO5089  GGT19248.1  43.023    100       7.52e-12   65.9      289891  290149  -     
SCO5088  GGT19254.1  58.5      98.2801   6.37e-155  453       290240  291449  -     
SCO5089  GGT19282.1  49.351    89.5349   3.79e-16   76.6      295305  295572  -     
SCO5086  GGT19323.1  61.303    100       1.67e-100  303       299731  300517  -     


Streptomyces purpureus NPDC020312
=================================
NZ_JBIRWH010000002.1
--------------------
Cluster 15299, score 7.1470:
Query    Subject         Identity  Coverage  E-value    Bitscore  Start   End     Strand
SCO5086  WP_189200068.1  61.303    100       1.67e-100  303       101910  102696  +     
SCO5089  WP_019890093.1  49.351    89.5349   3.79e-16   76.6      106855  107122  +     
SCO5087  WP_189200064.1  66.351    90.364    0          571       109710  110982  +     
SCO5088  WP_189200062.1  58.5      98.2801   6.37e-155  453       110978  112187  +     
SCO5089  WP_019890098.1  43.023    100       7.52e-12   65.9      112278  112536  +     


Streptomyces purpureus NPDC020310
=================================
NZ_JBIRWI010000003.1
--------------------
Cluster 15301, score 7.1471:
Query    Subject         Identity  Coverage  E-value    Bitscore  Start  End    Strand
SCO5086  WP_189200068.1  61.303    100       1.67e-100  303       77662  78448  +     
SCO5089  WP_019890093.1  49.351    89.5349   3.79e-16   76.6      82607  82874  +     
SCO5087  WP_028798083.1  66.351    90.364    0          571       85462  86734  +     
SCO5088  WP_019890097.1  58.75     98.2801   2.58e-155  454       86730  87939  +     
SCO5089  WP_019890098.1  43.023    100       7.52e-12   65.9      88030  88288  +     


Streptomyces sudanensis MRC017
==============================
NZ_JAJQLI010000002.1
--------------------
Cluster 15303, score 6.1389:
Query    Subject         Identity  Coverage  E-value    Bitscore  Start  End    Strand
SCO5087  WP_255113682.1  69.048    89.9358   0          586       36417  37689  +     
SCO5088  WP_255113683.1  59.352    98.2801   3.03e-141  418       37685  38879  +     
SCO5089  WP_255113684.1  50        95.3488   2.56e-17   79.7      38952  39216  +     
SCO5086  WP_255113685.1  58.238    100       5.19e-101  305       39267  40053  +     


Streptomyces sudanensis MRC007
==============================
NZ_JAJQLN010000001.1
--------------------
Cluster 15305, score 6.1389:
Query    Subject         Identity  Coverage  E-value    Bitscore  Start    End      Strand
SCO5086  WP_255113685.1  58.238    100       5.19e-101  305       5224557  5225343  -     
SCO5089  WP_255113684.1  50        95.3488   2.56e-17   79.7      5225394  5225658  -     
SCO5088  WP_255113683.1  59.352    98.2801   3.03e-141  418       5225731  5226925  -     
SCO5087  WP_255113682.1  69.048    89.9358   0          586       5226921  5228193  -     


Streptomyces evansiae DSM 41859
===============================
NZ_JAVREW010000017.1
--------------------
Cluster 15307, score 4.1025:
Query    Subject         Identity  Coverage  E-value    Bitscore  Start  End    Strand
SCO5086  WP_311608348.1  64.032    96.9349   5.49e-101  305       26051  26870  -     
SCO5089  WP_311608351.1  58.667    87.2093   4.85e-20   86.7      27586  27838  -     
SCO5087  WP_311608355.1  69.324    88.651    0          582       29274  30552  -     
SCO5089  WP_009070024.1  35.714    80.2326   3.74e-06   51.2      31885  32143  -     


Streptomyces evansiae DSM 41979
===============================
NZ_JAVRET010000008.1
--------------------
Cluster 15309, score 4.1009:
Query    Subject         Identity  Coverage  E-value   Bitscore  Start  End    Strand
SCO5089  WP_009070024.1  35.714    80.2326   3.74e-06  51.2      88713  88971  +     
SCO5087  WP_010266693.1  69.324    88.651    0         583       90319  91597  +     
SCO5089  WP_010266684.1  56.79     94.186    2.84e-20  87        93033  93285  +     
SCO5086  WP_009070032.1  64.427    96.9349   2.35e-94  288       94002  94821  +     


Actinoplanes derwentensis NBRC 14935
====================================
NZ_BOMJ01000090.1
-----------------
Cluster 15311, score 3.0931:
Query    Subject         Identity  Coverage  E-value    Bitscore  Start  End    Strand
SCO5086  WP_092554666.1  59.684    96.9349   5.99e-101  305       4742   5531   -     
SCO5089  WP_092554648.1  50.633    91.8605   2.49e-16   77.4      19201  19465  -     
SCO5087  WP_092554644.1  63.043    88.651    0          549       20709  21978  -     


Actinoplanes derwentensis DSM 43941
===================================
NZ_LT629758.1
-------------
Cluster 15312, score 3.0931:
Query    Subject         Identity  Coverage  E-value    Bitscore  Start    End      Strand
SCO5087  WP_092554644.1  63.043    88.651    0          549       9429611  9430880  +     
SCO5089  WP_092554648.1  50.633    91.8605   2.49e-16   77.4      9432124  9432388  +     
SCO5086  WP_092554666.1  59.684    96.9349   5.99e-101  305       9446058  9446847  +     


Streptomyces cavernicola B-S-A6
===============================
NZ_JASCIQ010000042.1
--------------------
Cluster 15314, score 5.1374:
Query    Subject         Identity  Coverage  E-value    Bitscore  Start  End    Strand
SCO5087  WP_282546102.1  66.425    88.651    0          565       20735  22007  +     
SCO5088  WP_282546103.1  58.105    98.5258   2.26e-146  432       22003  23272  +     
SCO5086  WP_282546116.1  58.14     98.8506   7.07e-101  305       35845  36640  -     
SCO5089  WP_282546117.1  44.186    98.8372   4.24e-14   71.6      36693  36957  -     


Nocardiopsis mangrovi XZYJ18
============================
NZ_JBHSFQ010000010.1
--------------------
Cluster 15316, score 3.0786:
Query    Subject         Identity  Coverage  E-value    Bitscore  Start   End     Strand
SCO5088  WP_378574235.1  58.355    95.5774   1.21e-135  404       119883  121092  +     
SCO5086  WP_378574248.1  59.766    97.7011   9.09e-101  304       124967  125759  +     
SCO5089  WP_378574255.1  46.341    95.3488   1.32e-16   77.8      129192  129450  -     


Streptomyces cirratus JCM 4738
==============================
NZ_BMVP01000021.1
-----------------
Cluster 15318, score 7.1403:
Query    Subject         Identity  Coverage  E-value    Bitscore  Start  End    Strand
SCO5086  WP_190187508.1  56.87     100       1.58e-100  304       22762  23551  -     
SCO5089  WP_229874153.1  45.238    97.6744   5.11e-13   68.9      23694  23985  -     
SCO5088  WP_190187509.1  58.543    97.7887   1.33e-145  429       24053  25271  -     
SCO5087  WP_190187510.1  66.908    88.651    0          550       25267  26536  -     
SCO5089  WP_190187517.1  35.065    89.5349   3.79e-06   51.2      32975  33239  -     

BMVP01000021.1
--------------
Cluster 15319, score 6.0853:
Query    Subject     Identity  Coverage  E-value    Bitscore  Start  End    Strand
SCO5086  GHB82189.1  56.87     100       1.58e-100  304       22762  23551  -     
SCO5089  GHB82197.1  45.238    97.6744   5.11e-13   68.9      23694  23985  -     
SCO5088  GHB82204.1  58.543    97.7887   1.33e-145  429       24053  25271  -     
SCO5089  GHB82268.1  35.065    89.5349   3.79e-06   51.2      32975  33239  -     


Streptomyces cirratus CCM 8636
==============================
NZ_JBHSYU010000002.1
--------------------
Cluster 15320, score 4.0974:
Query    Subject         Identity  Coverage  E-value    Bitscore  Start   End     Strand
SCO5089  WP_190187517.1  35.065    89.5349   3.79e-06   51.2      228708  228972  +     
SCO5087  WP_190187510.1  66.908    88.651    0          550       235409  236678  +     
SCO5089  WP_229874153.1  45.238    97.6744   5.11e-13   68.9      237959  238250  +     
SCO5086  WP_190187508.1  56.87     100       1.58e-100  304       238393  239182  +     


Streptomyces cirratus CCM 8709
==============================
JBHUGV010000001.1
-----------------
Cluster 15322, score 7.1403:
Query    Subject       Identity  Coverage  E-value    Bitscore  Start   End     Strand
SCO5086  MFD2118373.1  56.87     100       1.58e-100  304       264111  264900  -     
SCO5089  MFD2118374.1  45.238    97.6744   5.11e-13   68.9      265042  265333  -     
SCO5088  MFD2118375.1  58.543    97.7887   1.33e-145  429       265401  266619  -     
SCO5087  MFD2118376.1  66.908    88.651    0          550       266615  267884  -     
SCO5089  MFD2118384.1  35.065    89.5349   3.79e-06   51.2      274323  274587  -     


Streptomyces cremeus JCM 4362
=============================
NZ_BAAAXE010000003.1
--------------------
Cluster 15323, score 5.1011:
Query    Subject         Identity  Coverage  E-value    Bitscore  Start  End    Strand
SCO5089  WP_345219942.1  40.541    86.0465   2.47e-09   59.3      76055  76319  -     
SCO5088  WP_345219943.1  58.603    98.2801   1.19e-138  412       76383  77649  -     
SCO5087  WP_345219944.1  65.049    88.2227   0          540       77645  78911  -     


Streptomyces apocyni TRM 66233
==============================
NZ_WHOM01000050.1
-----------------
Cluster 15327, score 5.1068:
Query    Subject         Identity  Coverage  E-value    Bitscore  Start  End    Strand
SCO5087  WP_156724739.1  67.476    88.2227   0          537       65313  66576  +     
SCO5088  WP_156724685.1  61.558    97.7887   7.32e-156  456       66575  67871  +     
SCO5089  WP_156724686.1  47.561    95.3488   2.77e-15   74.7      68006  68288  +     


Streptomyces sp. NBC_00659 NBC 00659
====================================
NZ_CP109031.1
-------------
Cluster 15328, score 5.1042:
Query    Subject         Identity  Coverage  E-value    Bitscore  Start    End      Strand
SCO5089  WP_329297169.1  47.436    90.6977   5.95e-14   71.2      9559875  9560139  -     
SCO5088  WP_329297168.1  60.401    97.7887   3.64e-145  429       9560204  9561476  -     
SCO5087  WP_329297167.1  64.563    88.2227   0          542       9561472  9562738  -     

CP109031.1
----------
Cluster 15329, score 5.1042:
Query    Subject     Identity  Coverage  E-value    Bitscore  Start   End     Strand
SCO5087  WUU35797.1  64.563    88.2227   0          542       98582   99848   +     
SCO5088  WUU35798.1  60.401    97.7887   3.64e-145  429       99844   101116  +     
SCO5089  WUU35799.1  47.436    90.6977   5.95e-14   71.2      101181  101445  +     


Kitasatospora cineracea NPDC005967
==================================
NZ_JBEXVB010000268.1
--------------------
Cluster 15331, score 6.1397:
Query    Subject         Identity  Coverage  E-value    Bitscore  Start  End   Strand
SCO5087  WP_030460038.1  66.667    89.2934   0          570       3530   4802  +     
SCO5088  WP_030460037.1  61        98.2801   4.14e-153  449       4798   6013  +     
SCO5089  WP_030460036.1  43.529    98.8372   1.59e-15   75.1      6059   6326  +     
SCO5086  WP_030460035.1  60.232    99.2337   2.03e-100  303       6338   7121  +     


Kitasatospora cineracea NPDC058007
==================================
NZ_JBHVQW010000029.1
--------------------
Cluster 15333, score 6.1397:
Query    Subject         Identity  Coverage  E-value    Bitscore  Start  End    Strand
SCO5087  WP_030460038.1  66.667    89.2934   0          570       52777  54049  +     
SCO5088  WP_030460037.1  61        98.2801   4.14e-153  449       54045  55260  +     
SCO5089  WP_030460036.1  43.529    98.8372   1.59e-15   75.1      55306  55573  +     
SCO5086  WP_030460035.1  60.232    99.2337   2.03e-100  303       55585  56368  +     


Kitasatospora cineracea NPDC059427
==================================
NZ_JBHYVY010000026.1
--------------------
Cluster 15335, score 6.1397:
Query    Subject         Identity  Coverage  E-value    Bitscore  Start  End    Strand
SCO5086  WP_030460035.1  60.232    99.2337   2.03e-100  303       72784  73567  -     
SCO5089  WP_030460036.1  43.529    98.8372   1.59e-15   75.1      73579  73846  -     
SCO5088  WP_030460037.1  61        98.2801   4.14e-153  449       73892  75107  -     
SCO5087  WP_030460038.1  66.667    89.2934   0          570       75103  76375  -     


Kitasatospora cineracea NPDC020698
==================================
NZ_JBIRTT010000027.1
--------------------
Cluster 15337, score 6.1397:
Query    Subject         Identity  Coverage  E-value    Bitscore  Start  End    Strand
SCO5087  WP_030916213.1  66.667    89.2934   0          570       36652  37924  +     
SCO5088  WP_030460037.1  61        98.2801   4.14e-153  449       37920  39135  +     
SCO5089  WP_030460036.1  43.529    98.8372   1.59e-15   75.1      39181  39448  +     
SCO5086  WP_030460035.1  60.232    99.2337   2.03e-100  303       39460  40243  +     


Kitasatospora cineracea NPDC006756
==================================
NZ_JBEYIY010000023.1
--------------------
Cluster 15339, score 6.1394:
Query    Subject         Identity  Coverage  E-value    Bitscore  Start  End    Strand
SCO5086  WP_123564155.1  59.846    99.2337   3.26e-99   300       52873  53656  -     
SCO5089  WP_030460036.1  43.529    98.8372   1.59e-15   75.1      53668  53935  -     
SCO5088  WP_030460037.1  61        98.2801   4.14e-153  449       53981  55196  -     
SCO5087  WP_030460038.1  66.667    89.2934   0          570       55192  56464  -     


Kitasatospora cineracea NPDC093076
==================================
NZ_JBFBFD010000032.1
--------------------
Cluster 15341, score 6.1383:
Query    Subject         Identity  Coverage  E-value    Bitscore  Start  End    Strand
SCO5086  WP_123564155.1  59.846    99.2337   3.26e-99   300       25143  25926  -     
SCO5089  WP_030460036.1  43.529    98.8372   1.59e-15   75.1      25938  26205  -     
SCO5088  WP_363601781.1  61        98.2801   4.88e-149  438       26250  27465  -     
SCO5087  WP_030460038.1  66.667    89.2934   0          570       27461  28733  -     


Kitasatospora cineracea NPDC093083
==================================
NZ_JBIVPD010000016.1
--------------------
Cluster 15343, score 6.1385:
Query    Subject         Identity  Coverage  E-value    Bitscore  Start  End    Strand
SCO5086  WP_123564155.1  59.846    99.2337   3.26e-99   300       67475  68258  -     
SCO5089  WP_030460036.1  43.529    98.8372   1.59e-15   75.1      68270  68537  -     
SCO5088  WP_402734299.1  61.25     98.2801   7.47e-150  440       68582  69797  -     
SCO5087  WP_030460038.1  66.667    89.2934   0          570       69793  71065  -     


Kitasatospora cineracea DSM 44780
=================================
NZ_RJVJ01000004.1
-----------------
Cluster 15345, score 6.1394:
Query    Subject         Identity  Coverage  E-value    Bitscore  Start  End    Strand
SCO5087  WP_030460038.1  66.667    89.2934   0          570       50168  51440  +     
SCO5088  WP_030460037.1  61        98.2801   4.14e-153  449       51436  52651  +     
SCO5089  WP_030460036.1  43.529    98.8372   1.59e-15   75.1      52697  52964  +     
SCO5086  WP_123564155.1  59.846    99.2337   3.26e-99   300       52976  53759  +     


Kitasatospora cineracea DSM 44781
=================================
NZ_RKQG01000005.1
-----------------
Cluster 15347, score 6.1394:
Query    Subject         Identity  Coverage  E-value    Bitscore  Start  End    Strand
SCO5086  WP_123564155.1  59.846    99.2337   3.26e-99   300       64824  65607  -     
SCO5089  WP_030460036.1  43.529    98.8372   1.59e-15   75.1      65619  65886  -     
SCO5088  WP_030460037.1  61        98.2801   4.14e-153  449       65932  67147  -     
SCO5087  WP_030460038.1  66.667    89.2934   0          570       67143  68415  -     


Streptomyces ureilyticus YC419
==============================
NZ_JAAKZX010000049.1
--------------------
Cluster 15349, score 5.1072:
Query    Subject         Identity  Coverage  E-value    Bitscore  Start  End    Strand
SCO5089  WP_165340504.1  48.718    90.6977   2.25e-14   72.4      13883  14156  -     
SCO5088  WP_165340505.1  60.099    98.5258   7.78e-157  458       14292  15525  -     
SCO5087  WP_165340506.1  66.748    88.2227   0          542       15521  16787  -     


Streptomyces verrucosisporus CPB1-1
===================================
NZ_JADEYH010000019.1
--------------------
Cluster 15351, score 5.1084:
Query    Subject         Identity  Coverage  E-value   Bitscore  Start  End    Strand
SCO5089  WP_206350092.1  48.718    90.6977   3.17e-15  74.7      46006  46282  -     
SCO5088  WP_206350093.1  61.347    98.5258   4.1e-155  454       46407  47682  -     
SCO5087  WP_206350095.1  67.874    88.651    0         555       47678  48947  -     


Streptomyces sclerotialus NRRL ISP-5269
=======================================
NZ_JBFOHP010000002.1
--------------------
Cluster 15353, score 6.1390:
Query    Subject         Identity  Coverage  E-value    Bitscore  Start    End      Strand
SCO5086  WP_030622253.1  60.687    100       2.51e-100  303       8156287  8157076  -     
SCO5089  WP_030622256.1  41.667    97.6744   1.44e-09   60.1      8157129  8157387  -     
SCO5088  WP_030622258.1  59.296    97.7887   9.08e-153  448       8157455  8158688  -     
SCO5087  WP_030622259.1  69.66     88.2227   0          579       8158684  8159956  -     


Actinocorallia sp. API 0066
===========================
NZ_JAJLQY010000010.1
--------------------
Cluster 15354, score 6.1420:
Query    Subject         Identity  Coverage  E-value    Bitscore  Start  End    Strand
SCO5086  WP_230618051.1  60.153    100       2.95e-100  303       50679  51465  -     
SCO5089  WP_230618054.1  44.706    98.8372   3.1e-14    72        53302  53569  -     
SCO5088  WP_230618056.1  61.905    98.0344   2.12e-162  473       53558  54818  -     
SCO5087  WP_230618058.1  70.631    88.2227   0          572       54814  56086  -     


Streptomyces camelliae HUAS 2-6
===============================
NZ_CP115301.1
-------------
Cluster 15356, score 6.1420:
Query    Subject         Identity  Coverage  E-value    Bitscore  Start  End    Strand
SCO5087  WP_270086751.1  69.762    89.9358   0          580       42009  43281  +     
SCO5088  WP_270086752.1  59.102    98.2801   3.46e-155  454       43277  44471  +     
SCO5089  WP_270086753.1  52.874    100       1.59e-18   82.8      44550  44814  +     
SCO5086  WP_270086754.1  58.621    100       3.22e-100  303       44857  45643  +     


Streptomyces lydicamycinicus TP-A0598
=====================================
NZ_BBNO01000007.1
-----------------
Cluster 15358, score 4.0792:
Query    Subject         Identity  Coverage  E-value    Bitscore  Start  End    Strand
SCO5088  WP_078885909.1  58.955    98.7715   8.7e-139   413       69452  70733  +     
SCO5089  WP_042157791.1  54.286    81.3953   2.85e-16   77.4      70857  71145  +     
SCO5086  WP_042157801.1  59.684    96.9349   4.94e-100  302       78207  78999  +     


Streptomyces lydicamycinicus NBRC 110027
========================================
BBNO01000007.1
--------------
Cluster 15359, score 4.0792:
Query    Subject     Identity  Coverage  E-value    Bitscore  Start  End    Strand
SCO5088  GAO10336.1  58.955    98.7715   8.7e-139   413       69452  70733  +     
SCO5089  GAO10337.1  54.286    81.3953   2.85e-16   77.4      70857  71145  +     
SCO5086  GAO10344.1  59.684    96.9349   4.94e-100  302       78207  78999  +     


Streptomyces lydicamycinicus MMS22-DDSA8
========================================
NZ_CP098437.1
-------------
Cluster 15360, score 4.0790:
Query    Subject         Identity  Coverage  E-value   Bitscore  Start    End      Strand
SCO5086  WP_285440654.1  59.127    96.5517   2.49e-99  300       1016911  1017670  -     
SCO5089  WP_251083503.1  55.714    81.3953   6.74e-17  79        1024758  1025046  -     
SCO5088  WP_251085852.1  58.853    98.5258   1.8e-138  411       1025170  1026376  -     


Streptomyces ferrugineus CCTCC AA2014009
========================================
NZ_CP063373.1
-------------
Cluster 15361, score 5.1090:
Query    Subject         Identity  Coverage  E-value    Bitscore  Start    End      Strand
SCO5089  WP_194040910.1  47.436    90.6977   1.41e-13   70.5      8447882  8448161  -     
SCO5088  WP_194040912.1  60.848    98.5258   9.87e-163  473       8448265  8449525  -     
SCO5087  WP_194040914.1  66.746    90.1499   0          546       8449521  8450790  -     


Actinokineospora diospyrosa JCM 9921
====================================
NZ_BAAAVB010000013.1
--------------------
Cluster 15363, score 6.1401:
Query    Subject         Identity  Coverage  E-value    Bitscore  Start   End     Strand
SCO5086  WP_253887788.1  60.547    98.0843   8.04e-100  302       593801  594578  -     
SCO5089  WP_253887789.1  44.578    96.5116   6.46e-14   71.2      594595  594856  -     
SCO5088  WP_253887790.1  62.035    98.7715   4.6e-158   461       594918  596151  -     
SCO5087  WP_253887791.1  68.447    88.2227   0          567       596147  597410  -     


Actinokineospora diospyrosa DSM 44255
=====================================
NZ_JAMTCO010000008.1
--------------------
Cluster 15365, score 6.1401:
Query    Subject         Identity  Coverage  E-value    Bitscore  Start  End    Strand
SCO5086  WP_253887788.1  60.547    98.0843   8.04e-100  302       71927  72704  -     
SCO5089  WP_253887789.1  44.578    96.5116   6.46e-14   71.2      72721  72982  -     
SCO5088  WP_253887790.1  62.035    98.7715   4.6e-158   461       73044  74277  -     
SCO5087  WP_253887791.1  68.447    88.2227   0          567       74273  75536  -     


Actinospica acidiphila SID8189
==============================
NZ_JAAGNA010001040.1
--------------------
Cluster 15367, score 5.1094:
Query    Subject         Identity  Coverage  E-value   Bitscore  Start  End    Strand
SCO5087  WP_163091248.1  66.505    88.2227   0         540       7334   8600   +     
SCO5088  WP_163091249.1  62.189    98.7715   3e-164    477       8596   9814   +     
SCO5089  WP_163091250.1  48.78     95.3488   3.81e-16  77        9896   10166  +     


Actinospica acidiphila B-2296
=============================
NZ_JABZEM010000002.1
--------------------
Cluster 15369, score 5.1101:
Query    Subject         Identity  Coverage  E-value   Bitscore  Start  End    Strand
SCO5089  WP_033277714.1  48.78     95.3488   4.25e-16  76.6      30945  31215  -     
SCO5088  WP_203549435.1  61.538    99.0172   2.5e-167  484       31298  32516  -     
SCO5087  WP_033277712.1  66.505    88.2227   0         540       32512  33778  -     


Streptomyces tailanensis TRM68348
=================================
NZ_VTHJ01000065.1
-----------------
Cluster 15371, score 6.1359:
Query    Subject         Identity  Coverage  E-value    Bitscore  Start  End    Strand
SCO5087  WP_149829895.1  66.244    84.3683   0          528       43421  44693  +     
SCO5088  WP_149829896.1  63.092    98.2801   4.39e-156  456       44689  45913  +     
SCO5089  WP_149829898.1  43.023    100       4.42e-15   73.9      46019  46283  +     
SCO5086  WP_149829900.1  59.216    97.7011   1.05e-99   301       46387  47170  +     

NZ_VTHJ01000009.1
-----------------
Cluster 15372, score 5.0999:
Query    Subject         Identity  Coverage  E-value    Bitscore  Start  End    Strand
SCO5087  WP_149824364.1  61.8      88.0086   0          531       27608  28874  +     
SCO5088  WP_149824366.1  55.721    98.5258   2.51e-136  406       28870  30082  +     
SCO5089  WP_149824368.1  33.735    96.5116   2.08e-10   62        30144  30396  +     


Actinacidiphila yanglinensis CGMCC 4.2023
=========================================
NZ_FNVU01000028.1
-----------------
Cluster 15373, score 4.0807:
Query    Subject         Identity  Coverage  E-value    Bitscore  Start  End    Strand
SCO5086  WP_103890586.1  60.236    97.318    1.18e-99   302       14197  15013  -     
SCO5088  WP_103890660.1  58.377    93.8575   7.92e-142  419       30547  31717  +     
SCO5089  WP_103890600.1  53.846    90.6977   8.76e-20   85.9      31786  32044  +     

NZ_FNVU01000018.1
-----------------
Cluster 15374, score 6.1399:
Query    Subject         Identity  Coverage  E-value   Bitscore  Start   End     Strand
SCO5087  WP_103889365.1  71.223    89.2934   0         584       98072   99344   +     
SCO5088  WP_103889366.1  61.538    99.0172   5.5e-155  453       99340   100558  +     
SCO5089  WP_103889367.1  48.193    96.5116   1.32e-15  75.5      100716  100986  +     
SCO5086  WP_103889368.1  61.176    97.7011   3.34e-93  286       101128  101962  +     


Streptomyces matensis JCM 4277
==============================
BMSN01000003.1
--------------
Cluster 15376, score 5.1103:
Query    Subject     Identity  Coverage  E-value    Bitscore  Start   End     Strand
SCO5087  GGT41841.1  66.505    88.2227   0          540       570162  571428  +     
SCO5088  GGT41851.1  61.538    99.0172   5.98e-168  486       571424  572642  +     
SCO5089  GGT41858.1  48.78     95.3488   4.25e-16   76.6      572725  572995  +     


Streptomyces filipinensis JCM 4369
==================================
NZ_BMTD01000004.1
-----------------
Cluster 15377, score 5.1059:
Query    Subject         Identity  Coverage  E-value   Bitscore  Start   End     Strand
SCO5087  WP_308436260.1  66.748    88.2227   0         564       290558  291824  +     
SCO5088  WP_191873374.1  60.804    97.7887   7.3e-144  425       291820  293041  +     
SCO5089  WP_051926997.1  51.515    76.7442   1.09e-13  70.1      293160  293385  +     


Streptomyces filipinensis NPDC008227
====================================
NZ_JBIBGO010000005.1
--------------------
Cluster 15378, score 5.1063:
Query    Subject         Identity  Coverage  E-value    Bitscore  Start   End     Strand
SCO5089  WP_051926997.1  51.515    76.7442   1.09e-13   70.1      209038  209263  -     
SCO5088  WP_031169546.1  61.307    97.7887   2.83e-145  429       209382  210603  -     
SCO5087  WP_078963914.1  66.748    88.2227   0          564       210599  211865  -     


Streptomyces durhamensis NRRL B-3309
====================================
NZ_JNXR01000018.1
-----------------
Cluster 15380, score 5.1063:
Query    Subject         Identity  Coverage  E-value    Bitscore  Start   End     Strand
SCO5087  WP_078963914.1  66.748    88.2227   0          564       175110  176376  +     
SCO5088  WP_031169546.1  61.307    97.7887   2.83e-145  429       176372  177593  +     
SCO5089  WP_051926997.1  51.515    76.7442   1.09e-13   70.1      177712  177937  +     


Streptomyces roseochromogenus subsp. oscitans DS 12.976
=======================================================
NZ_CM002285.1
-------------
Cluster 15381, score 5.1077:
Query    Subject         Identity  Coverage  E-value    Bitscore  Start    End      Strand
SCO5087  WP_031225564.1  67.633    88.651    0          572       5396522  5397791  +     
SCO5088  WP_023549569.1  60.794    99.0172   6.72e-148  435       5397787  5399008  +     
SCO5089  WP_051430284.1  47.945    84.8837   1.08e-13   70.1      5399115  5399340  +     


Glutamicibacter sp. BW80
========================
NZ_NRGV01000068.1
-----------------
Cluster 15382, score 3.0892:
Query    Subject         Identity  Coverage  E-value   Bitscore  Start  End   Strand
SCO5087  WP_096288719.1  61.557    88.0086   0         529       773    2039  +     
SCO5089  WP_096288723.1  40.789    88.3721   1.53e-10  62.4      3305   3569  +     
SCO5086  WP_096288725.1  57.471    100       1.79e-99  301       3620   4406  +     


Streptomyces fagopyri QMT-28
============================
NZ_CP045643.1
-------------
Cluster 15384, score 6.1433:
Query    Subject         Identity  Coverage  E-value    Bitscore  Start    End      Strand
SCO5086  WP_153289588.1  60.92     100       1.91e-99   301       4689170  4689956  -     
SCO5089  WP_148010170.1  50.667    87.2093   1.79e-15   75.1      4690097  4690373  -     
SCO5088  WP_153289589.1  61.75     98.2801   2.85e-167  484       4690549  4691764  -     
SCO5087  WP_153289590.1  69.903    88.2227   0          573       4691760  4693032  -     


Streptomyces fagopyri NPDC048447
================================
NZ_JBICXJ010000010.1
--------------------
Cluster 15386, score 6.1441:
Query    Subject         Identity  Coverage  E-value    Bitscore  Start   End     Strand
SCO5086  WP_153289588.1  60.92     100       1.91e-99   301       255238  256024  -     
SCO5089  WP_148010170.1  50.667    87.2093   1.79e-15   75.1      256208  256484  -     
SCO5088  WP_392872213.1  62.25     98.2801   2.61e-170  492       256615  257830  -     
SCO5087  WP_392872216.1  69.903    88.2227   0          573       257826  259098  -     


Streptomyces fagopyri NPDC096312
================================
NZ_JBIWFM010000006.1
--------------------
Cluster 15388, score 6.1431:
Query    Subject         Identity  Coverage  E-value    Bitscore  Start   End     Strand
SCO5086  WP_153289588.1  60.92     100       1.91e-99   301       454187  454973  -     
SCO5089  WP_148010170.1  50.667    87.2093   1.79e-15   75.1      455113  455389  -     
SCO5088  WP_403236934.1  61.5      98.2801   3.33e-166  482       455589  456804  -     
SCO5087  WP_153289590.1  69.903    88.2227   0          573       456800  458072  -     


Streptomyces fagopyri NPDC005765
================================
NZ_JBEXXW010000146.1
--------------------
Cluster 15390, score 6.1436:
Query    Subject         Identity  Coverage  E-value    Bitscore  Start  End   Strand
SCO5086  WP_359501271.1  60.92     100       2.43e-99   301       769    1555  -     
SCO5089  WP_359501273.1  50.667    87.2093   2e-15      75.1      1697   1973  -     
SCO5088  WP_359501275.1  61.75     98.2801   4.08e-167  484       2145   3360  -     
SCO5087  WP_359501277.1  70.388    88.2227   0          576       3356   4628  -     


Streptomyces fagopyri NPDC056706
================================
NZ_JBHTYJ010000099.1
--------------------
Cluster 15392, score 6.1433:
Query    Subject         Identity  Coverage  E-value    Bitscore  Start  End   Strand
SCO5087  WP_153289590.1  69.903    88.2227   0          573       1784   3056  +     
SCO5088  WP_153289589.1  61.75     98.2801   2.85e-167  484       3052   4267  +     
SCO5089  WP_148010170.1  50.667    87.2093   1.79e-15   75.1      4398   4674  +     
SCO5086  WP_359501271.1  60.92     100       2.43e-99   301       4814   5600  +     


Streptomyces ravidus C23201NS3
==============================
FN565485.1
----------
Cluster 15394, score 7.1468:
Query    Subject     Identity  Coverage  E-value    Bitscore  Start  End    Strand
SCO5089  CBH32807.1  45.122    95.3488   5.93e-13   68.6      19698  19959  -     
SCO5088  CBH32808.1  62.5      98.2801   1.83e-166  482       20026  21232  -     
SCO5087  CBH32809.1  66.746    90.1499   0          542       21228  22500  -     
SCO5089  CBH32812.1  48.052    89.5349   3.22e-15   74.3      25245  25494  -     
SCO5086  CBH32818.1  62.451    96.9349   2.11e-99   301       29197  29983  -     


Candidatus Protofrankia californiensis
======================================
NZ_CAAAFT010000187.1
--------------------
Cluster 15395, score 5.1390:
Query    Subject         Identity  Coverage  E-value    Bitscore  Start  End   Strand
SCO5089  WP_131766946.1  53.659    95.3488   6.86e-19   83.6      571    829   -     
SCO5087  WP_131766955.1  65.072    89.5075   0          573       5169   6474  +     
SCO5088  WP_131766949.1  57.855    98.5258   1.04e-146  433       6470   7730  +     
SCO5086  WP_131770000.1  62.452    100       2.87e-99   300       9044   9830  -     


Wenjunlia tyrosinilytica CGMCC 4.7201
=====================================
NZ_BMMS01000032.1
-----------------
Cluster 15396, score 5.1048:
Query    Subject         Identity  Coverage  E-value    Bitscore  Start  End    Strand
SCO5089  WP_189134851.1  37.975    91.8605   1.25e-08   57.8      80560  80821  -     
SCO5088  WP_189134852.1  56.533    97.7887   2.21e-138  413       80829  82185  -     
SCO5087  WP_189134853.1  67.788    88.8651   0          577       82181  83453  -     


Catenulispora yoronensis JCM 16014
==================================
NZ_BAAAQN010000060.1
--------------------
Cluster 15398, score 4.1270:
Query    Subject         Identity  Coverage  E-value    Bitscore  Start  End    Strand
SCO5087  WP_344670409.1  64.01     88.651    0          546       58262  59534  +     
SCO5088  WP_344670423.1  57.463    96.3145   2.19e-143  424       59704  60913  +     
SCO5086  WP_344670412.1  64.093    99.2337   6.71e-99   300       62316  63099  +     


Nocardiopsis alkaliphila YIM 80379
==================================
NZ_ANBD01000055.1
-----------------
Cluster 15399, score 3.0918:
Query    Subject         Identity  Coverage  E-value   Bitscore  Start  End    Strand
SCO5086  WP_017604191.1  58.621    100       1.58e-98  298       94534  95320  -     
SCO5089  WP_017604192.1  40        93.0233   2.13e-12  67.4      95383  95644  -     
SCO5087  WP_017604194.1  64.251    88.651    0         553       96989  98252  -     


Nocardia colli NPDC055958
=========================
NZ_JBHJYQ010000004.1
--------------------
Cluster 15400, score 5.1395:
Query    Subject         Identity  Coverage  E-value    Bitscore  Start  End    Strand
SCO5086  WP_375908544.1  57.471    100       1.74e-98   298       18186  18969  -     
SCO5089  WP_150403222.1  35.443    91.8605   4.09e-07   53.9      18965  19229  -     
SCO5087  WP_150403203.1  68.193    88.8651   0          594       36788  38045  +     
SCO5088  WP_375908600.1  59.75     98.2801   5.44e-153  449       38041  39292  +     


Nocardia colli CICC 11023
=========================
NZ_VXLC01000006.1
-----------------
Cluster 15402, score 5.1394:
Query    Subject         Identity  Coverage  E-value    Bitscore  Start   End     Strand
SCO5088  WP_150403202.1  59.75     98.2801   6.13e-153  449       317721  318972  -     
SCO5087  WP_150403203.1  68.193    88.8651   0          594       318968  320225  -     
SCO5089  WP_150403222.1  35.443    91.8605   4.09e-07   53.9      337784  338048  +     
SCO5086  WP_150403223.1  57.088    100       6.31e-98   297       338044  338827  +     


Actinomadura physcomitrii LD22
==============================
NZ_WBMS02000021.1
-----------------
Cluster 15404, score 4.0790:
Query    Subject         Identity  Coverage  E-value   Bitscore  Start  End    Strand
SCO5086  WP_151596195.1  57.647    97.318    1.88e-98  298       24492  25290  -     
SCO5089  WP_151596201.1  53.425    84.8837   1.59e-15  75.1      31543  31795  -     
SCO5088  WP_151596202.1  59.75     98.2801   1.2e-140  417       31825  33076  -     


Actinomadura citrea JCM 3295
============================
NZ_BMRD01000033.1
-----------------
Cluster 15406, score 3.0926:
Query    Subject         Identity  Coverage  E-value   Bitscore  Start  End    Strand
SCO5087  WP_179835412.1  64.916    89.7216   0         555       9531   10821  -     
SCO5089  WP_179835420.1  43.75     93.0233   1.07e-14  73.2      17873  18131  -     
SCO5086  WP_179835422.1  60.153    100       2.87e-98  298       19106  19886  -     


Actinomadura citrea DSM 43461
=============================
NZ_JACCBT010000001.1
--------------------
Cluster 15408, score 3.0926:
Query    Subject         Identity  Coverage  E-value   Bitscore  Start    End      Strand
SCO5087  WP_179835412.1  64.916    89.7216   0         555       5184402  5185692  -     
SCO5089  WP_179835420.1  43.75     93.0233   1.07e-14  73.2      5192744  5193002  -     
SCO5086  WP_179835422.1  60.153    100       2.87e-98  298       5193977  5194757  -     


Actinomadura citrea NBC_00399
=============================
NZ_CP108331.1
-------------
Cluster 15410, score 3.0923:
Query    Subject         Identity  Coverage  E-value   Bitscore  Start    End      Strand
SCO5086  WP_329089811.1  59.77     100       6.67e-97  294       7888371  7889151  +     
SCO5089  WP_329089815.1  43.75     93.0233   3.68e-15  74.3      7890126  7890384  +     
SCO5087  WP_329089829.1  64.916    89.7216   0         555       7897438  7898728  +     


Streptomyces beigongshangae REN17
=================================
NZ_JAHKJW010000010.1
--------------------
Cluster 15412, score 5.1102:
Query    Subject         Identity  Coverage  E-value    Bitscore  Start  End    Strand
SCO5089  WP_221350412.1  49.351    89.5349   1.91e-17   80.1      83911  84184  -     
SCO5088  WP_221350414.1  61.347    98.5258   1.18e-159  465       84215  85436  -     
SCO5087  WP_260333325.1  65.291    88.2227   0          557       85432  86695  -     


Rhodococcoides yunnanense IEGM 1323
===================================
NZ_JAWLJX010000009.1
--------------------
Cluster 15413, score 6.1449:
Query    Subject         Identity  Coverage  E-value    Bitscore  Start  End    Strand
SCO5087  WP_317566050.1  70.048    88.651    0          595       62480  63761  +     
SCO5088  WP_317566051.1  60.553    97.7887   2.82e-168  487       63757  64978  +     
SCO5089  WP_317566052.1  43.902    95.3488   1.51e-13   70.5      65016  65328  +     
SCO5086  WP_317566053.1  59.387    100       4.4e-98    297       65338  66124  +     


Streptomyces kaempferi CGMCC 4.1004
===================================
NZ_JBHSKH010000008.1
--------------------
Cluster 15415, score 6.1428:
Query    Subject         Identity  Coverage  E-value    Bitscore  Start   End     Strand
SCO5087  WP_168529083.1  69.903    88.2227   0          572       360213  361485  +     
SCO5088  WP_329289084.1  61.5      98.2801   5.36e-167  484       361481  362696  +     
SCO5089  WP_168529085.1  50.667    87.2093   1.87e-15   75.1      362827  363103  +     
SCO5086  WP_168529086.1  60.536    100       4.5e-98    297       363211  363997  +     


Streptomyces kaempferi CGMCC 4.7020
===================================
NZ_JBHTMM010000003.1
--------------------
Cluster 15417, score 6.1428:
Query    Subject         Identity  Coverage  E-value    Bitscore  Start   End     Strand
SCO5087  WP_168529083.1  69.903    88.2227   0          572       327261  328533  +     
SCO5088  WP_329289084.1  61.5      98.2801   5.36e-167  484       328529  329744  +     
SCO5089  WP_168529085.1  50.667    87.2093   1.87e-15   75.1      329875  330151  +     
SCO5086  WP_168529086.1  60.536    100       4.5e-98    297       330259  331045  +     


Nocardiopsis sediminis TBRC 1826
================================
NZ_JBHSBH010000013.1
--------------------
Cluster 15419, score 3.0782:
Query    Subject         Identity  Coverage  E-value    Bitscore  Start   End     Strand
SCO5088  WP_378536386.1  58.612    95.5774   9.31e-137  407       271259  272468  +     
SCO5086  WP_378536400.1  58.984    97.7011   4.56e-98   297       276068  276860  +     
SCO5089  WP_378536408.1  46.341    95.3488   1.16e-16   78.2      279854  280112  -     

NZ_JBHSBH010000010.1
--------------------
Cluster 15421, score 5.1031:
Query    Subject         Identity  Coverage  E-value    Bitscore  Start   End     Strand
SCO5089  WP_378534831.1  41.772    91.8605   2.32e-13   69.7      499286  499547  -     
SCO5088  WP_378534833.1  58.25     98.2801   2.89e-145  429       499576  500794  -     
SCO5087  WP_378534835.1  62.864    88.2227   0          532       500790  502062  -     


Streptomyces liangshanensis QMT-12
==================================
NZ_CP050177.1
-------------
Cluster 15423, score 4.0885:
Query    Subject         Identity  Coverage  E-value   Bitscore  Start    End      Strand
SCO5086  WP_167024690.1  60.784    97.7011   2.68e-94  288       1302112  1302892  -     
SCO5087  WP_167024696.1  61.962    89.5075   0         537       1304552  1305821  +     
SCO5089  WP_208298550.1  35.366    95.3488   1.03e-09  60.5      1308333  1308591  -     


Streptomyces gossypii N2-109
============================
NZ_JAJAGO010000001.1
--------------------
Cluster 15424, score 6.1301:
Query    Subject         Identity  Coverage  E-value    Bitscore  Start   End     Strand
SCO5086  WP_260215369.1  62.205    97.318    6.27e-98   297       142597  143398  -     
SCO5089  WP_260215370.1  40.698    98.8372   4.15e-11   63.9      143414  143690  -     
SCO5088  WP_260215924.1  59.898    96.8059   3.87e-135  403       143809  145018  -     
SCO5087  WP_311203237.1  66.019    88.2227   0          537       145044  146316  -     

JAJAGO010000001.1
-----------------
Cluster 15425, score 4.0764:
Query    Subject       Identity  Coverage  E-value    Bitscore  Start   End     Strand
SCO5086  MCT2588459.1  62.205    97.318    6.27e-98   297       142597  143398  -     
SCO5089  MCT2588460.1  40.698    98.8372   4.15e-11   63.9      143414  143690  -     
SCO5088  MCT2588461.1  59.898    96.8059   3.87e-135  403       143809  145018  -     


Streptomyces candidus JCM 4629
==============================
NZ_BNBN01000010.1
-----------------
Cluster 15426, score 5.1047:
Query    Subject         Identity  Coverage  E-value   Bitscore  Start   End     Strand
SCO5087  WP_185031413.1  67.476    88.2227   0         552       163414  164680  +     
SCO5088  WP_185031415.1  61.097    98.5258   2.4e-144  426       164720  165944  +     
SCO5089  WP_185031417.1  48.529    79.0698   6.86e-13  68.9      166010  166301  +     


Streptomyces candidus DSM 40141
===============================
NZ_JACHEM010000007.1
--------------------
Cluster 15428, score 5.1047:
Query    Subject         Identity  Coverage  E-value   Bitscore  Start   End     Strand
SCO5087  WP_185031413.1  67.476    88.2227   0         552       159174  160440  +     
SCO5088  WP_185031415.1  61.097    98.5258   2.4e-144  426       160480  161704  +     
SCO5089  WP_185031417.1  48.529    79.0698   6.86e-13  68.9      161770  162061  +     


Streptomyces antnestii San01
============================
NZ_RZYA01000029.1
-----------------
Cluster 15430, score 5.1071:
Query    Subject         Identity  Coverage  E-value   Bitscore  Start  End   Strand
SCO5089  WP_127832822.1  48.78     95.3488   6.11e-15  73.9      2314   2584  -     
SCO5088  WP_127832823.1  61.538    99.0172   7.7e-155  453       2677   3892  -     
SCO5087  WP_127832824.1  66.748    88.2227   0         544       3888   5154  -     


Streptomyces humidus JCM 4386
=============================
NZ_BMTL01000022.1
-----------------
Cluster 15432, score 4.0782:
Query    Subject         Identity  Coverage  E-value    Bitscore  Start  End    Strand
SCO5086  WP_190151588.1  57.812    97.7011   2.46e-96   293       39709  40498  +     
SCO5088  WP_190151594.1  58.145    98.0344   1.96e-135  404       48765  50040  +     
SCO5089  WP_190151595.1  51.22     95.3488   2.1e-19    85.1      50157  50427  +     


Streptomyces salyersiae DSM 41770
=================================
NZ_JAVREX010000013.1
--------------------
Cluster 15434, score 6.1440:
Query    Subject         Identity  Coverage  E-value    Bitscore  Start  End   Strand
SCO5087  WP_200693554.1  69.175    88.2227   0          572       3107   4379  +     
SCO5088  WP_311660132.1  64.5      98.2801   4.75e-174  501       4375   5590  +     
SCO5089  WP_014050068.1  46.835    91.8605   1.97e-15   75.1      5692   5971  +     
SCO5086  WP_311660136.1  59.387    100       4.33e-96   292       6038   6824  +     

NZ_JAVREX010000007.1
--------------------
Cluster 15436, score 5.1005:
Query    Subject         Identity  Coverage  E-value    Bitscore  Start   End     Strand
SCO5087  WP_311657963.1  62.077    88.651    0          535       423058  424324  +     
SCO5088  WP_311657965.1  56.03     97.7887   1.62e-137  409       424316  425567  +     
SCO5089  WP_200696426.1  42.5      91.8605   6.17e-10   60.8      426927  427188  +     


Actinomadura napierensis JCM 13850
==================================
NZ_BAAAMR010000007.1
--------------------
Cluster 15438, score 3.0915:
Query    Subject         Identity  Coverage  E-value   Bitscore  Start  End    Strand
SCO5086  WP_344262388.1  59.004    100       5.09e-96  292       28206  28986  +     
SCO5089  WP_344262393.1  43.21     93.0233   5.38e-13  68.9      29956  30217  +     
SCO5087  WP_344262409.1  64.916    89.7216   0         554       37160  38444  +     


Actinomadura spongiicola LHW52907
=================================
NZ_QVNQ01000014.1
-----------------
Cluster 15440, score 3.0914:
Query    Subject         Identity  Coverage  E-value   Bitscore  Start  End    Strand
SCO5087  WP_117404511.1  64.916    89.7216   0         551       11132  12416  -     
SCO5089  WP_117404521.1  44.578    95.3488   1.02e-13  70.9      19462  19738  -     
SCO5086  WP_117404525.1  60.536    100       5.38e-96  292       20709  21489  -     


Archangium lipolyticum CY-1
===========================
NZ_JANKBZ010000057.1
--------------------
Cluster 15442, score 5.1012:
Query    Subject         Identity  Coverage  E-value    Bitscore  Start  End    Strand
SCO5087  WP_257463381.1  64.165    88.4368   0          545       33165  34437  +     
SCO5088  WP_257463382.1  55.388    98.0344   1.33e-140  417       34433  35666  +     
SCO5089  WP_257463383.1  39.13     80.2326   1.77e-05   49.7      35721  35988  +     


Actinocorallia populi A251
==========================
NZ_PVZV01000001.1
-----------------
Cluster 15443, score 6.1358:
Query    Subject         Identity  Coverage  E-value    Bitscore  Start   End     Strand
SCO5089  WP_106396525.1  45.783    96.5116   2.17e-11   64.7      373550  373799  +     
SCO5086  WP_106396526.1  58.893    96.9349   7.22e-96   292       373795  374575  +     
SCO5087  WP_106396533.1  61.928    88.8651   0          553       387868  389125  +     
SCO5088  WP_106396534.1  57.711    98.7715   8.36e-153  448       389131  390352  +     


Streptomyces stephensoniae DSM 40932
====================================
NZ_JAVRFG010000047.1
--------------------
Cluster 15444, score 5.1087:
Query    Subject         Identity  Coverage  E-value    Bitscore  Start  End    Strand
SCO5089  WP_084751614.1  48.529    79.0698   9.45e-14   70.9      52471  52747  -     
SCO5088  WP_311605247.1  59.352    98.5258   2.94e-158  461       52829  54044  -     
SCO5087  WP_311605249.1  68.447    88.2227   0          555       54040  55306  -     


Rhodococcus jostii IEGM 60
==========================
NZ_JAWLKA010000046.1
--------------------
Cluster 15445, score 6.1381:
Query    Subject         Identity  Coverage  E-value    Bitscore  Start  End    Strand
SCO5088  WP_317571764.1  57.855    98.5258   2.29e-156  457       11874  13086  -     
SCO5087  WP_317571765.1  64.734    88.651    0          565       13082  14348  -     
SCO5086  WP_317571772.1  56.126    96.9349   2.65e-95   290       21580  22363  -     
SCO5089  WP_317571788.1  46.753    89.5349   5.74e-13   68.6      37890  38151  -     


Streptomyces longhuiensis BH-MK-02
==================================
NZ_CP085173.1
-------------
Cluster 15447, score 5.1069:
Query    Subject         Identity  Coverage  E-value    Bitscore  Start    End      Strand
SCO5087  WP_227297745.1  67.476    88.2227   0          545       6917024  6918290  +     
SCO5088  WP_227297746.1  60.891    99.2629   4.71e-154  451       6918286  6919498  +     
SCO5089  WP_116509045.1  47.561    95.3488   1.78e-14   72.8      6919561  6919831  +     


Streptomyces peucetius NRRL WC-3868
===================================
NZ_JOCK01000001.1
-----------------
Cluster 15449, score 4.0792:
Query    Subject         Identity  Coverage  E-value    Bitscore  Start   End     Strand
SCO5086  WP_031187259.1  57.48     96.9349   4.9e-95    290       539854  540646  -     
SCO5089  WP_030372734.1  46.479    82.5581   1.06e-12   68.2      547594  547882  -     
SCO5088  WP_031187263.1  60.705    97.543    6.23e-147  434       547956  549225  -     


Streptomyces varsoviensis NPDC017864
====================================
NZ_JBIRHZ010000002.1
--------------------
Cluster 15450, score 5.1082:
Query    Subject         Identity  Coverage  E-value    Bitscore  Start   End     Strand
SCO5087  WP_030878087.1  63.527    88.651    0          545       575750  577019  +     
SCO5088  WP_030878084.1  59.801    98.2801   1.46e-151  445       577015  578242  +     
SCO5089  WP_030878082.1  59.756    95.3488   4.04e-22   92        578291  578576  +     


Streptomyces varsoviensis NRRL ISP-5346
=======================================
NZ_JOBF01000013.1
-----------------
Cluster 15452, score 5.1082:
Query    Subject         Identity  Coverage  E-value    Bitscore  Start   End     Strand
SCO5089  WP_030878082.1  59.756    95.3488   4.04e-22   92        116818  117103  -     
SCO5088  WP_030878084.1  59.801    98.2801   1.46e-151  445       117152  118379  -     
SCO5087  WP_030878087.1  63.527    88.651    0          545       118375  119644  -     


Streptomyces varsoviensis NRRL B-3589
=====================================
NZ_JOFN01000005.1
-----------------
Cluster 15453, score 5.1082:
Query    Subject         Identity  Coverage  E-value    Bitscore  Start   End     Strand
SCO5089  WP_030878082.1  59.756    95.3488   4.04e-22   92        116861  117146  -     
SCO5088  WP_030878084.1  59.801    98.2801   1.46e-151  445       117195  118422  -     
SCO5087  WP_030878087.1  63.527    88.651    0          545       118418  119687  -     


Streptomyces varsoviensis NPDC045862
====================================
NZ_JBEZAH010000003.1
--------------------
Cluster 15454, score 6.1351:
Query    Subject         Identity  Coverage  E-value    Bitscore  Start   End     Strand
SCO5087  WP_362153094.1  63.107    88.2227   0          536       147268  148546  +     
SCO5088  WP_362153097.1  62.406    98.0344   2.09e-151  445       148542  149802  +     
SCO5089  WP_362153099.1  50        95.3488   2.77e-17   79.7      149886  150165  +     
SCO5086  WP_362153112.1  58.893    96.9349   6.09e-95   290       157348  158137  +     

NZ_JBEZAH010000002.1
--------------------
Cluster 15456, score 5.1075:
Query    Subject         Identity  Coverage  E-value    Bitscore  Start   End     Strand
SCO5089  WP_030878082.1  59.756    95.3488   4.04e-22   92        180382  180667  -     
SCO5088  WP_362151821.1  58.561    98.2801   3.62e-148  436       180716  181943  -     
SCO5087  WP_362151824.1  63.768    88.651    0          547       181939  183208  -     


Streptomyces albofaciens JCM 4342 ATCC 23873
============================================
NZ_PDCM01000002.1
-----------------
Cluster 15458, score 4.0796:
Query    Subject         Identity  Coverage  E-value    Bitscore  Start   End     Strand
SCO5088  WP_150244928.1  60.705    97.543    2.41e-146  432       800462  801731  +     
SCO5089  WP_150244931.1  47.619    97.6744   3.29e-15   74.7      801827  802115  +     
SCO5086  WP_150244951.1  56.693    96.9349   8.74e-95   289       809076  809868  +     


Sciscionella marina DSM 45152
=============================
NZ_KB905387.1
-------------
Cluster 15460, score 5.1312:
Query    Subject         Identity  Coverage  E-value    Bitscore  Start  End    Strand
SCO5086  WP_020497316.1  56.757    99.2337   1.89e-94   288       33933  34716  -     
SCO5088  WP_020497317.1  55.112    98.5258   6.98e-137  408       34806  36066  -     
SCO5087  WP_020497318.1  64.649    88.4368   0          561       36062  37340  -     
SCO5089  WP_020497319.1  36.364    89.5349   1.67e-07   54.7      37496  37748  +     


Streptomyces rimosus subsp. pseudoverticillatus NRRL WC-3896
============================================================
NZ_LGCV01000415.1
-----------------
Cluster 15461, score 4.0790:
Query    Subject         Identity  Coverage  E-value    Bitscore  Start  End    Strand
SCO5088  WP_053804336.1  60.705    97.543    3.77e-147  434       84478  85747  +     
SCO5089  WP_003981021.1  46.479    82.5581   5.32e-13   68.9      85823  86111  +     
SCO5086  WP_033031228.1  56.693    96.9349   4.45e-94   287       93060  93852  +     


Streptomyces capuensis NRRL B-12337
===================================
NZ_JNWP01000020.1
-----------------
Cluster 15462, score 4.0790:
Query    Subject         Identity  Coverage  E-value    Bitscore  Start   End     Strand
SCO5086  WP_030181467.1  56.693    96.9349   5.13e-94   287       179675  180467  -     
SCO5089  WP_003981021.1  46.479    82.5581   5.32e-13   68.9      187416  187704  -     
SCO5088  WP_003981020.1  60.705    97.543    5.01e-147  434       187779  189048  -     


Streptomyces capuensis NRRL B-3501
==================================
NZ_JOFM01000020.1
-----------------
Cluster 15463, score 4.0790:
Query    Subject         Identity  Coverage  E-value    Bitscore  Start   End     Strand
SCO5086  WP_030181467.1  56.693    96.9349   5.13e-94   287       179774  180566  -     
SCO5089  WP_003981021.1  46.479    82.5581   5.32e-13   68.9      187515  187803  -     
SCO5088  WP_003981020.1  60.705    97.543    5.01e-147  434       187878  189147  -     


Rhodococcus erythropolis NPDC056490
===================================
NZ_JBHTSI010000002.1
--------------------
Cluster 15464, score 3.0907:
Query    Subject         Identity  Coverage  E-value   Bitscore  Start   End     Strand
SCO5087  WP_378666321.1  67.554    88.4368   0         557       236471  237746  +     
SCO5089  WP_276117484.1  48.571    81.3953   4.78e-11  63.9      239026  239290  +     
SCO5086  WP_276117483.1  54.086    98.4674   1.01e-93  286       239320  240100  +     


Rhodococcus erythropolis NPDC092078
===================================
NZ_JBIVRV010000002.1
--------------------
Cluster 15466, score 3.0905:
Query    Subject         Identity  Coverage  E-value   Bitscore  Start   End     Strand
SCO5087  WP_378666321.1  67.554    88.4368   0         557       754857  756132  +     
SCO5089  WP_276117484.1  48.571    81.3953   4.78e-11  63.9      757412  757676  +     
SCO5086  WP_400820670.1  53.696    98.4674   9.04e-93  284       757706  758486  +     


Streptomyces griseoflavus NRRL B-1830
=====================================
LGUW01000343.1
--------------
Cluster 15468, score 4.0775:
Query    Subject     Identity  Coverage  E-value    Bitscore  Start  End    Strand
SCO5088  KOG52562.1  60.957    97.543    1.15e-141  420       13266  14535  +     
SCO5089  KOG52563.1  46.479    82.5581   5.32e-13   68.9      14609  14897  +     
SCO5086  KOG52569.1  56.693    96.9349   1.33e-93   286       21846  22638  +     


Crossiella cryophila JCM 9111
=============================
NZ_BAAAUI010000016.1
--------------------
Cluster 15469, score 4.0897:
Query    Subject         Identity  Coverage  E-value   Bitscore  Start   End     Strand
SCO5086  WP_185001996.1  56.977    98.8506   6.73e-93  284       115855  116635  -     
SCO5087  WP_185001993.1  62.319    88.651    0         533       118167  119433  +     
SCO5089  WP_185001989.1  44.706    98.8372   1.82e-17  80.1      121516  121786  -     


Crossiella cryophila DSM 44230
==============================
NZ_JACHMH010000001.1
--------------------
Cluster 15471, score 4.0897:
Query    Subject         Identity  Coverage  E-value   Bitscore  Start    End      Strand
SCO5089  WP_185001989.1  44.706    98.8372   1.82e-17  80.1      2422742  2423012  +     
SCO5087  WP_185001993.1  62.319    88.651    0         533       2425095  2426361  -     
SCO5086  WP_185001996.1  56.977    98.8506   6.73e-93  284       2427893  2428673  +     


Pseudonocardia nematodicida JCM 31783
=====================================
NZ_JBEDNQ010000008.1
--------------------
Cluster 15473, score 6.1370:
Query    Subject         Identity  Coverage  E-value    Bitscore  Start   End     Strand
SCO5086  WP_349299874.1  60.87     96.9349   7.42e-93   284       267223  267997  -     
SCO5089  WP_349299875.1  48.148    94.186    1.54e-09   60.1      268046  268319  -     
SCO5088  WP_349299876.1  64.179    98.7715   1.02e-163  475       268356  269559  -     
SCO5087  WP_349299877.1  67.221    90.1499   0          551       269555  270836  -     


Pseudonocardia nematodicida CCUG 52969
======================================
NZ_JBHSFF010000004.1
--------------------
Cluster 15475, score 6.1370:
Query    Subject         Identity  Coverage  E-value    Bitscore  Start   End     Strand
SCO5086  WP_349299874.1  60.87     96.9349   7.42e-93   284       267223  267997  -     
SCO5089  WP_349299875.1  48.148    94.186    1.54e-09   60.1      268046  268319  -     
SCO5088  WP_349299876.1  64.179    98.7715   1.02e-163  475       268356  269559  -     
SCO5087  WP_349299877.1  67.221    90.1499   0          551       269555  270836  -     


Streptomyces silaceus NRRL B-24166
==================================
NZ_LIRJ01000059.1
-----------------
Cluster 15477, score 4.0805:
Query    Subject         Identity  Coverage  E-value    Bitscore  Start  End    Strand
SCO5086  WP_055697660.1  56.809    97.7011   3.76e-92   283       19260  20064  -     
SCO5088  WP_055697662.1  57.96     98.5258   5.07e-153  448       21539  22763  +     
SCO5089  WP_055697663.1  47.619    96.5116   8.14e-15   73.6      22825  23089  +     


Crossiella sp. S99.1
====================
NZ_JALMDJ010000005.1
--------------------
Cluster 15478, score 4.0895:
Query    Subject         Identity  Coverage  E-value   Bitscore  Start  End    Strand
SCO5089  WP_185001989.1  44.706    98.8372   1.82e-17  80.1      78799  79069  +     
SCO5087  WP_247758978.1  62.56     88.651    0         533       80346  81612  -     
SCO5086  WP_247758981.1  56.977    98.8506   6.52e-92  282       83144  83924  +     


Crossiella sp. S99.2
====================
NZ_JALMDK010000006.1
--------------------
Cluster 15480, score 4.0895:
Query    Subject         Identity  Coverage  E-value   Bitscore  Start   End     Strand
SCO5086  WP_247758981.1  56.977    98.8506   6.52e-92  282       646987  647767  -     
SCO5087  WP_247758978.1  62.56     88.651    0         533       649299  650565  +     
SCO5089  WP_185001989.1  44.706    98.8372   1.82e-17  80.1      651842  652112  -     


Crossiella sp. SN42
===================
NZ_JAMHIV010000006.1
--------------------
Cluster 15482, score 4.0896:
Query    Subject         Identity  Coverage  E-value   Bitscore  Start   End     Strand
SCO5089  WP_252480184.1  41.176    98.8372   2.05e-15  75.1      264052  264322  +     
SCO5087  WP_252480186.1  63.285    88.651    0         541       265599  266865  -     
SCO5086  WP_252480189.1  56.589    98.8506   2.1e-91   280       268401  269181  +     

NZ_JAMHIV010000003.1
--------------------
Cluster 15484, score 7.1349:
Query    Subject         Identity  Coverage  E-value    Bitscore  Start  End    Strand
SCO5086  WP_252479248.1  55.985    99.2337   4.32e-84   262       13199  13991  -     
SCO5087  WP_252479249.1  66.024    88.651    0          545       14113  15385  +     
SCO5088  WP_252479250.1  59        98.0344   4.29e-155  454       15381  16602  +     
SCO5089  WP_252479251.1  50        95.3488   1.01e-20   88.2      16648  16897  +     


Crossiella sp. CA-258035
========================
NZ_CP116413.1
-------------
Cluster 15486, score 5.1059:
Query    Subject         Identity  Coverage  E-value    Bitscore  Start    End      Strand
SCO5087  WP_283665948.1  64.524    89.9358   0          570       4467529  4468798  +     
SCO5088  WP_283665949.1  57.538    97.7887   2.89e-142  421       4468809  4470036  +     
SCO5089  WP_283665950.1  46.667    87.2093   1.33e-12   67.8      4470032  4470299  +     


Amycolatopsis keratiniphila subsp. keratiniphila DSM 44409
==========================================================
NZ_LQMT02000005.1
-----------------
Cluster 15488, score 4.0768:
Query    Subject         Identity  Coverage  E-value   Bitscore  Start   End     Strand
SCO5089  WP_063276277.1  50        94.186    3.5e-15   74.3      336233  336488  -     
SCO5088  WP_063276278.1  51.87     98.5258   5.1e-139  413       336484  337729  -     
SCO5086  WP_063276290.1  57.48     97.318    9.79e-92  281       351155  351941  +     


Luteipulveratus mongoliensis MN07-A0370
=======================================
NZ_CP011112.1
-------------
Cluster 15490, score 4.0757:
Query    Subject         Identity  Coverage  E-value    Bitscore  Start    End      Strand
SCO5088  WP_052590400.1  56.03     97.7887   9.38e-142  419       1229592  1230795  +     
SCO5089  WP_052590401.1  46.053    88.3721   1.37e-09   60.1      1230827  1231094  +     
SCO5086  WP_052590402.1  55.172    99.6169   2.89e-90   278       1231090  1231894  +     


Streptomyces qinglanensis CGMCC 4.6825
======================================
NZ_FOGO01000003.1
-----------------
Cluster 15492, score 7.1356:
Query    Subject         Identity  Coverage  E-value    Bitscore  Start   End     Strand
SCO5086  WP_074999497.1  54.58     99.2337   1.18e-88   274       256990  257791  -     
SCO5087  WP_074999498.1  63.855    88.651    0          538       257978  259250  +     
SCO5088  WP_074999499.1  63.092    98.2801   2.53e-165  480       259246  260485  +     
SCO5089  WP_074999500.1  42.105    88.3721   3.5e-11    63.9      260622  260871  +     


Streptomyces qinglanensis 172205
================================
NZ_KZ836078.1
-------------
Cluster 15494, score 7.1356:
Query    Subject         Identity  Coverage  E-value    Bitscore  Start   End     Strand
SCO5089  WP_074999500.1  42.105    88.3721   3.5e-11    63.9      315177  315426  -     
SCO5088  WP_074999499.1  63.092    98.2801   2.53e-165  480       315563  316802  -     
SCO5087  WP_074999498.1  63.855    88.651    0          538       316798  318070  -     
SCO5086  WP_074999497.1  54.58     99.2337   1.18e-88   274       318257  319058  +     


Streptomyces qinglanensis NPDC049883
====================================
NZ_JBITKS010000002.1
--------------------
Cluster 15496, score 7.1355:
Query    Subject         Identity  Coverage  E-value    Bitscore  Start   End     Strand
SCO5089  WP_074999500.1  42.105    88.3721   3.5e-11    63.9      380367  380616  -     
SCO5088  WP_074999499.1  63.092    98.2801   2.53e-165  480       380733  381972  -     
SCO5087  WP_074999498.1  63.855    88.651    0          538       381968  383240  -     
SCO5086  WP_398759495.1  54.198    99.2337   2.83e-88   273       383427  384228  +     


Salinispora mooreana CNT-150
============================
NZ_AZVX01000042.1
-----------------
Cluster 15498, score 4.0882:
Query    Subject         Identity  Coverage  E-value   Bitscore  Start  End    Strand
SCO5086  WP_026189948.1  56.693    97.318    1.86e-87  270       18566  19328  -     
SCO5087  WP_026189949.1  63.636    89.5075   0         542       19463  20720  +     
SCO5089  WP_018255418.1  40.26     89.5349   1.74e-13  69.7      21948  22191  +     


Salinispora mooreana DSM 45549
==============================
NZ_KB900614.1
-------------
Cluster 15499, score 4.0882:
Query    Subject         Identity  Coverage  E-value   Bitscore  Start    End      Strand
SCO5086  WP_026189948.1  56.693    97.318    1.86e-87  270       4521907  4522669  -     
SCO5087  WP_026189949.1  63.636    89.5075   0         542       4522804  4524061  +     
SCO5089  WP_018255418.1  40.26     89.5349   1.74e-13  69.7      4525289  4525532  +     


Micromonospora cathayae HUAS 3
==============================
NZ_CP118615.1
-------------
Cluster 15501, score 7.1380:
Query    Subject         Identity  Coverage  E-value    Bitscore  Start    End      Strand
SCO5089  WP_275030130.1  58.025    94.186    8.37e-21   88.6      5512470  5512725  -     
SCO5088  WP_275030131.1  60.988    99.5086   2.95e-153  449       5512778  5513993  -     
SCO5087  WP_275030132.1  67.548    89.0792   0          572       5513989  5515258  -     
SCO5086  WP_275030135.1  53.906    98.0843   3.67e-87   270       5518005  5518779  +     

Cluster 15500, score 5.1057:
Query    Subject         Identity  Coverage  E-value    Bitscore  Start    End      Strand
SCO5089  WP_275028333.1  43.902    95.3488   2.56e-15   74.7      3650743  3651001  -     
SCO5088  WP_275028334.1  56        98.2801   6.29e-150  441       3651036  3652254  -     
SCO5087  WP_275028335.1  62.41     88.8651   0          541       3652250  3653522  -     


Streptomyces sp. b94 B94
========================
NZ_JAGPXM010000013.1
--------------------
Cluster 15504, score 7.1353:
Query    Subject         Identity  Coverage  E-value    Bitscore  Start  End    Strand
SCO5086  WP_210961587.1  53.053    99.2337   1.1e-86    269       64926  65727  -     
SCO5087  WP_307852120.1  64.819    88.651    0          538       65915  67187  +     
SCO5088  WP_210961589.1  61.097    98.2801   4.04e-165  479       67183  68407  +     
SCO5089  WP_210961590.1  42.105    88.3721   1.7e-12    67.4      68454  68703  +     

JAGPXM010000013.1
-----------------
Cluster 15505, score 4.0815:
Query    Subject       Identity  Coverage  E-value    Bitscore  Start  End    Strand
SCO5086  MBQ1097948.1  53.053    99.2337   1.1e-86    269       64926  65727  -     
SCO5088  MBQ1097950.1  61.097    98.2801   4.04e-165  479       67183  68407  +     
SCO5089  MBQ1097951.1  42.105    88.3721   1.7e-12    67.4      68454  68703  +     


Streptomyces maritimus
======================
AF254925.1
----------
Cluster 15506, score 4.0819:
Query    Subject     Identity  Coverage  E-value    Bitscore  Start  End    Strand
SCO5086  AAF81727.1  53.053    99.2337   1.1e-86    269       7825   8626   -     
SCO5088  AAF81729.1  61.097    98.2801   1.02e-165  481       10082  11306  +     
SCO5089  AAF81730.1  43.421    88.3721   2.58e-13   69.3      11353  11602  +     


Streptomyces leeuwenhoekii NPDC000029
=====================================
NZ_JBIBAD010000006.1
--------------------
Cluster 15507, score 7.1352:
Query    Subject         Identity  Coverage  E-value    Bitscore  Start   End     Strand
SCO5086  WP_164391164.1  54.962    99.2337   2e-86      268       247959  248760  -     
SCO5087  WP_388292170.1  65.144    88.8651   0          547       248947  250219  +     
SCO5088  WP_388292173.1  61.94     98.5258   3.38e-162  472       250215  251439  +     
SCO5089  WP_388292175.1  42.105    88.3721   2.43e-11   64.7      251485  251758  +     


Streptomyces leeuwenhoekii NPDC052441
=====================================
NZ_JBIUAR010000004.1
--------------------
Cluster 15509, score 7.1352:
Query    Subject         Identity  Coverage  E-value    Bitscore  Start   End     Strand
SCO5086  WP_164391164.1  54.962    99.2337   2e-86      268       339120  339921  -     
SCO5087  WP_388292170.1  65.144    88.8651   0          547       340108  341380  +     
SCO5088  WP_388292173.1  61.94     98.5258   3.38e-162  472       341376  342600  +     
SCO5089  WP_388292175.1  42.105    88.3721   2.43e-11   64.7      342646  342919  +     


Streptomyces hygroscopicus subsp. hygroscopicus NBRC 100766
===========================================================
NZ_BCAN01000030.1
-----------------
Cluster 15511, score 7.1365:
Query    Subject         Identity  Coverage  E-value    Bitscore  Start  End    Strand
SCO5089  WP_060949426.1  43.421    88.3721   2.39e-12   67        55468  55717  -     
SCO5088  WP_062008684.1  60        98.0344   1.04e-163  476       55764  56988  -     
SCO5087  WP_062008685.1  64.337    88.651    0          555       56984  58256  -     
SCO5086  WP_062008686.1  53.053    99.2337   3.88e-86   267       58444  59245  +     


Streptomyces hygroscopicus subsp. hygroscopicus NBRC 16556
==========================================================
NZ_BBOU01000025.1
-----------------
Cluster 15512, score 7.1359:
Query    Subject         Identity  Coverage  E-value    Bitscore  Start   End     Strand
SCO5089  WP_060949426.1  43.421    88.3721   2.39e-12   67        243298  243547  -     
SCO5088  WP_060949427.1  60.25     98.0344   4.67e-164  476       243594  244818  -     
SCO5087  WP_060949428.1  64.096    88.651    0          551       244814  246086  -     
SCO5086  WP_060949429.1  52.672    99.2337   5.09e-85   265       246274  247075  +     


Streptomyces hygroscopicus subsp. hygroscopicus OsiSh-2
=======================================================
NZ_MDFG01000018.1
-----------------
Cluster 15513, score 7.1359:
Query    Subject         Identity  Coverage  E-value    Bitscore  Start  End    Strand
SCO5086  WP_060949429.1  52.672    99.2337   5.09e-85   265       15575  16376  -     
SCO5087  WP_060949428.1  64.096    88.651    0          551       16564  17836  +     
SCO5088  WP_060949427.1  60.25     98.0344   4.67e-164  476       17832  19056  +     
SCO5089  WP_060949426.1  43.421    88.3721   2.39e-12   67        19103  19352  +     


Streptomyces cyaneogriseus subsp. noncyanogenus NMWT 1
======================================================
NZ_CP010849.1
-------------
Cluster 15514, score 7.1349:
Query    Subject         Identity  Coverage  E-value    Bitscore  Start    End      Strand
SCO5086  WP_044386963.1  54.717    99.2337   5.1e-86    267       7594909  7595710  -     
SCO5087  WP_044386965.1  65.385    88.8651   0          548       7595897  7597169  +     
SCO5088  WP_044386967.1  61.94     98.5258   4.97e-161  469       7597165  7598389  +     
SCO5089  WP_044386969.1  42.105    88.3721   1.88e-11   64.7      7598471  7598720  +     


Streptomyces sp. PVA_94-07 PVA 94-07
====================================
NZ_CM002273.1
-------------
Cluster 15516, score 7.1370:
Query    Subject         Identity  Coverage  E-value    Bitscore  Start    End      Strand
SCO5089  WP_023420525.1  43.421    88.3721   3.24e-13   69.3      6279315  6279564  -     
SCO5088  WP_023420526.1  61.097    98.2801   8.03e-166  481       6279611  6280835  -     
SCO5087  WP_037787509.1  64.096    88.651    0          554       6280831  6282103  -     
SCO5086  WP_023420528.1  53.053    99.2337   7.39e-86   266       6282291  6283092  +     

ASHE01000014.1
--------------
Cluster 15517, score 4.0816:
Query    Subject     Identity  Coverage  E-value    Bitscore  Start   End     Strand
SCO5089  ESQ02765.1  43.421    88.3721   3.24e-13   69.3      510092  510341  -     
SCO5088  ESQ02766.1  61.097    98.2801   8.03e-166  481       510388  511612  -     
SCO5086  ESQ02768.1  53.053    99.2337   7.39e-86   266       513068  513869  +     


Streptomyces sp.  4N24 GBA 94-10
================================
NZ_CP106650.1
-------------
Cluster 15519, score 7.1370:
Query    Subject         Identity  Coverage  E-value    Bitscore  Start    End      Strand
SCO5089  WP_023420525.1  43.421    88.3721   3.24e-13   69.3      6271558  6271807  -     
SCO5088  WP_023420526.1  61.097    98.2801   8.03e-166  481       6271854  6273078  -     
SCO5087  WP_037787509.1  64.096    88.651    0          554       6273074  6274346  -     
SCO5086  WP_023420528.1  53.053    99.2337   7.39e-86   266       6274534  6275335  +     

CP106650.1
----------
Cluster 15520, score 4.0816:
Query    Subject     Identity  Coverage  E-value    Bitscore  Start    End      Strand
SCO5089  ESP96916.1  43.421    88.3721   3.24e-13   69.3      6271558  6271807  -     
SCO5088  ESP96917.1  61.097    98.2801   8.03e-166  481       6271854  6273078  -     
SCO5086  ESP96919.1  53.053    99.2337   7.39e-86   266       6274534  6275335  +     


Streptomyces samsunensis SA31
=============================
NZ_JABUXT010000031.1
--------------------
Cluster 15521, score 7.1362:
Query    Subject         Identity  Coverage  E-value    Bitscore  Start   End     Strand
SCO5086  WP_174885059.1  53.053    99.2337   9.19e-86   266       103568  104369  -     
SCO5087  WP_309145720.1  64.337    88.651    0          553       104557  105829  +     
SCO5088  WP_174885061.1  60.25     98.0344   5.33e-164  476       105825  107049  +     
SCO5089  WP_060949426.1  43.421    88.3721   2.39e-12   67        107096  107345  +     

JABUXT010000031.1
-----------------
Cluster 15522, score 4.0809:
Query    Subject     Identity  Coverage  E-value    Bitscore  Start   End     Strand
SCO5086  NUH41258.1  53.053    99.2337   9.19e-86   266       103568  104369  -     
SCO5088  NUH41260.1  60.25     98.0344   5.33e-164  476       105825  107049  +     
SCO5089  NUH41261.1  43.421    88.3721   2.39e-12   67        107096  107345  +     


Streptomyces solisilvae NPDC059723
==================================
NZ_JBHWGE010000016.1
--------------------
Cluster 15523, score 7.1360:
Query    Subject         Identity  Coverage  E-value    Bitscore  Start  End    Strand
SCO5089  WP_060949426.1  43.421    88.3721   2.39e-12   67        95782  96031  -     
SCO5088  WP_383156081.1  60        98.0344   3.45e-163  474       96078  97302  -     
SCO5087  WP_309145720.1  64.337    88.651    0          553       97298  98570  -     
SCO5086  WP_174885059.1  53.053    99.2337   9.19e-86   266       98758  99559  +     


Streptomyces solisilvae NPDC005985
==================================
NZ_JBEXUO010000014.1
--------------------
Cluster 15525, score 7.1361:
Query    Subject         Identity  Coverage  E-value    Bitscore  Start   End     Strand
SCO5086  WP_363326972.1  53.053    99.2337   1.17e-85   266       133300  134101  -     
SCO5087  WP_363326973.1  64.096    88.651    0          552       134289  135561  +     
SCO5088  WP_060949427.1  60.25     98.0344   4.67e-164  476       135557  136781  +     
SCO5089  WP_060949426.1  43.421    88.3721   2.39e-12   67        136828  137077  +     


Streptomyces griseoincarnatus NPDC053841
========================================
JBFBCK010000090.1
-----------------
Cluster 15527, score 4.0872:
Query    Subject       Identity  Coverage  E-value   Bitscore  Start  End   Strand
SCO5086  MEV5049750.1  52.672    99.2337   1.79e-85  266       5938   6739  -     
SCO5087  MEV5049751.1  64.578    88.651    0         536       6927   8199  +     
SCO5089  MEV5049753.1  43.421    88.3721   2.12e-13  69.7      9466   9715  +     


Streptomyces demainii DSM 41600
===============================
NZ_JAURUE010000001.1
--------------------
Cluster 15528, score 7.1359:
Query    Subject         Identity  Coverage  E-value    Bitscore  Start   End     Strand
SCO5086  WP_060949429.1  52.672    99.2337   5.09e-85   265       201882  202683  -     
SCO5087  WP_060949428.1  64.096    88.651    0          551       202871  204143  +     
SCO5088  WP_060949427.1  60.25     98.0344   4.67e-164  476       204139  205363  +     
SCO5089  WP_060949426.1  43.421    88.3721   2.39e-12   67        205410  205659  +     

JAURUE010000001.1
-----------------
Cluster 15529, score 4.0808:
Query    Subject       Identity  Coverage  E-value    Bitscore  Start   End     Strand
SCO5086  MDP9607951.1  52.672    99.2337   5.09e-85   265       201882  202683  -     
SCO5088  MDP9607953.1  60.25     98.0344   4.67e-164  476       204139  205363  +     
SCO5089  MDP9607954.1  43.421    88.3721   2.39e-12   67        205410  205659  +     


Gordonia sp. CNJ-863
====================
NZ_MKKG01000032.1
-----------------
Cluster 15530, score 4.0874:
Query    Subject         Identity  Coverage  E-value   Bitscore  Start  End    Strand
SCO5089  WP_075863511.1  43.75     93.0233   5.45e-16  76.3      7991   8237   -     
SCO5087  WP_084813215.1  63.614    88.8651   0         535       9408   10725  -     
SCO5086  WP_075863514.1  53.516    98.0843   9.26e-85  263       10862  11624  +     


Rhodococcus sp. (in: high G+C Gram-positive bacteria)
=====================================================
NZ_JAXHNV010000097.1
--------------------
Cluster 15532, score 4.0851:
Query    Subject         Identity  Coverage  E-value   Bitscore  Start  End    Strand
SCO5086  WP_347875351.1  53.15     97.318    7.05e-84  261       6917   7679   -     
SCO5087  WP_317829424.1  62.802    88.651    0         526       7815   9075   +     
SCO5089  WP_347875353.1  42.105    88.3721   3.53e-11  63.9      10305  10551  +     


Lolliginicoccus levis Y7R2
==========================
NZ_BQYM01000012.1
-----------------
Cluster 15534, score 3.0853:
Query    Subject         Identity  Coverage  E-value   Bitscore  Start  End    Strand
SCO5086  WP_278314963.1  60.474    96.9349   3.36e-83  260       51839  52637  -     
SCO5089  WP_278314964.1  40        75.5814   6.21e-07  53.1      52675  52927  -     
SCO5087  WP_278314966.1  66.341    87.7944   0         540       54188  55439  -     


Streptomyces glaucescens
========================
M80674.1
--------
Cluster 15535, score 5.1064:
Query    Subject     Identity  Coverage  E-value    Bitscore  Start  End   Strand
SCO5087  AAA67515.1  64.678    89.5075   0          556       6778   8059  +     
SCO5088  AAA67516.1  58.853    98.2801   8.13e-150  440       8055   9285  +     
SCO5089  AAA67517.1  51.562    74.4186   1.03e-12   67.8      9357   9609  +     


Streptomyces glaucescens GLA.O
==============================
NZ_CP009438.1
-------------
Cluster 15536, score 5.1064:
Query    Subject         Identity  Coverage  E-value    Bitscore  Start    End      Strand
SCO5087  WP_043504915.1  64.678    89.5075   0          556       6012055  6013336  +     
SCO5088  WP_043504917.1  58.853    98.2801   8.13e-150  440       6013332  6014562  +     
SCO5089  WP_043504919.1  51.562    74.4186   1.03e-12   67.8      6014634  6014886  +     


Streptomyces glaucescens NPDC052655
===================================
NZ_JBFATV010000002.1
--------------------
Cluster 15538, score 5.1064:
Query    Subject         Identity  Coverage  E-value    Bitscore  Start   End     Strand
SCO5087  WP_043504915.1  64.678    89.5075   0          556       101504  102785  +     
SCO5088  WP_043504917.1  58.853    98.2801   8.13e-150  440       102781  104011  +     
SCO5089  WP_043504919.1  51.562    74.4186   1.03e-12   67.8      104084  104336  +     


Nocardia ninae JCM 14667
========================
NZ_BAAANX010000007.1
--------------------
Cluster 15540, score 5.1300:
Query    Subject         Identity  Coverage  E-value   Bitscore  Start   End     Strand
SCO5087  WP_147128370.1  80.241    88.8651   0         680       181432  182701  +     
SCO5088  WP_147128371.1  70.864    98.7715   0         542       182697  183990  +     
SCO5089  WP_222594955.1  47.674    100       9.79e-17  78.2      183974  184235  +     


Nocardia ninae NBRC 108245
==========================
NZ_BJXA01000002.1
-----------------
Cluster 15542, score 5.1300:
Query    Subject         Identity  Coverage  E-value   Bitscore  Start   End     Strand
SCO5087  WP_147128370.1  80.241    88.8651   0         680       181346  182615  +     
SCO5088  WP_147128371.1  70.864    98.7715   0         542       182611  183904  +     
SCO5089  WP_222594955.1  47.674    100       9.79e-17  78.2      183888  184149  +     


Nocardia suismassiliense NPDC003040
===================================
NZ_JBIAPI010000013.1
--------------------
Cluster 15544, score 5.1295:
Query    Subject         Identity  Coverage  E-value   Bitscore  Start   End     Strand
SCO5087  WP_387724983.1  80.241    88.8651   0         679       167860  169129  +     
SCO5088  WP_387724985.1  70.927    98.0344   0         538       169125  170418  +     
SCO5089  WP_222594955.1  47.674    100       9.79e-17  78.2      170402  170663  +     


Nocardia suismassiliense S-137
==============================
NZ_LT985361.1
-------------
Cluster 15546, score 5.1296:
Query    Subject         Identity  Coverage  E-value   Bitscore  Start    End      Strand
SCO5089  WP_199856739.1  48.837    100       8.92e-18  80.9      5442886  5443147  -     
SCO5088  WP_107657098.1  70.677    98.0344   0         540       5443131  5444424  -     
SCO5087  WP_107657099.1  79.518    88.8651   0         675       5444420  5445689  -     


Streptomyces sp900105245 NPDC001620
===================================
NZ_JBEOZW010000007.1
--------------------
Cluster 15547, score 4.1333:
Query    Subject         Identity  Coverage  E-value   Bitscore  Start   End     Strand
SCO5088  WP_123440886.1  70        98.2801   0         551       167142  168372  -     
SCO5087  WP_185091700.1  81.295    89.2934   0         692       168368  169637  -     
SCO5089  WP_093471982.1  57.317    95.3488   2.14e-21  90.1      180734  180992  +     


Streptomyces sp900105245 NPDC001166
===================================
NZ_JBEPAZ010000004.1
--------------------
Cluster 15549, score 4.1332:
Query    Subject         Identity  Coverage  E-value   Bitscore  Start   End     Strand
SCO5088  WP_352063080.1  69.75     98.2801   0         550       326504  327734  -     
SCO5087  WP_185091700.1  81.295    89.2934   0         692       327730  328999  -     
SCO5089  WP_093471982.1  57.317    95.3488   2.14e-21  90.1      339962  340220  +     


Streptomyces albidocamelliae HUAS 14-6
======================================
NZ_CP106795.1
-------------
Cluster 15551, score 4.1332:
Query    Subject         Identity  Coverage  E-value   Bitscore  Start    End      Strand
SCO5088  WP_123440886.1  70        98.2801   0         551       7846024  7847254  -     
SCO5087  WP_263279686.1  81.295    89.2934   0         691       7847250  7848519  -     
SCO5089  WP_073898046.1  57.317    95.3488   2.14e-21  90.1      7859481  7859739  +     


Streptomyces sp. cf386 CF386
============================
NZ_FNHV01000011.1
-----------------
Cluster 15553, score 4.1316:
Query    Subject         Identity  Coverage  E-value   Bitscore  Start   End     Strand
SCO5088  WP_093908607.1  70.823    98.5258   0         546       121450  122680  -     
SCO5087  WP_093908608.1  80        88.8651   0         679       122676  123945  -     
SCO5089  WP_093908619.1  57.317    95.3488   7.73e-22  91.3      136038  136296  +     


Streptomyces boetiae DSM 44917
==============================
NZ_JAVREN010000006.1
--------------------
Cluster 15555, score 5.1241:
Query    Subject         Identity  Coverage  E-value    Bitscore  Start  End    Strand
SCO5087  WP_311629421.1  76.995    91.2206   0          670       51991  53272  +     
SCO5088  WP_311629422.1  66.262    99.0172   2.24e-172  499       53268  54636  +     
SCO5089  WP_311629423.1  52.174    80.2326   3e-14      72        54635  54887  +     


Allostreptomyces psammosilenae DSM 42178
========================================
NZ_JACBZD010000001.1
--------------------
Cluster 15557, score 5.1179:
Query    Subject         Identity  Coverage  E-value    Bitscore  Start    End      Strand
SCO5087  WP_179813124.1  75.829    90.364    0          649       1440533  1441802  +     
SCO5088  WP_179813125.1  63.659    98.0344   2.91e-153  450       1441798  1443133  +     
SCO5089  WP_179816048.1  50        90.6977   1.86e-17   79.7      1443275  1443518  +     


Streptomyces misionensis 66
===========================
NZ_VOGW01000013.1
-----------------
Cluster 15558, score 5.1211:
Query    Subject         Identity  Coverage  E-value    Bitscore  Start  End    Strand
SCO5089  WP_261398466.1  50.617    94.186    8.01e-15   73.2      77282  77534  -     
SCO5088  WP_146463426.1  64.573    97.7887   2.32e-170  493       77611  78853  -     
SCO5087  WP_146463428.1  75.663    88.8651   0          645       78849  80118  -     


Actinocorallia longicatena JCM 9377
===================================
NZ_BAAAUV010000001.1
--------------------
Cluster 15559, score 5.1239:
Query    Subject         Identity  Coverage  E-value   Bitscore  Start  End    Strand
SCO5087  WP_344821062.1  75.121    88.651    0         641       72828  74097  +     
SCO5088  WP_344821065.1  68.657    98.7715   0         526       74093  75311  +     
SCO5089  WP_344821066.1  48.837    100       4.05e-14  71.6      75312  75591  +     


Streptomyces catenulae NPDC033039
=================================
NZ_JBEZVI010000009.1
--------------------
Cluster 15560, score 5.1178:
Query    Subject         Identity  Coverage  E-value   Bitscore  Start  End    Strand
SCO5089  WP_030283698.1  45.455    89.5349   9.05e-12  65.5      71611  71869  -     
SCO5088  WP_030283699.1  65.347    99.2629   2.2e-162  472       71995  73228  -     
SCO5087  WP_030283701.1  76.755    88.4368   0         640       73224  74502  -     


Streptomyces catenulae NRRL B-2342
==================================
NZ_JODY01000014.1
-----------------
Cluster 15562, score 5.1178:
Query    Subject         Identity  Coverage  E-value   Bitscore  Start  End    Strand
SCO5089  WP_030283698.1  45.455    89.5349   9.05e-12  65.5      71615  71873  -     
SCO5088  WP_030283699.1  65.347    99.2629   2.2e-162  472       71999  73232  -     
SCO5087  WP_030283701.1  76.755    88.4368   0         640       73228  74506  -     


Streptomyces rhizoryzae RS10V-4
===============================
NZ_JALMUV010000030.1
--------------------
Cluster 15563, score 5.1238:
Query    Subject         Identity  Coverage  E-value   Bitscore  Start  End    Strand
SCO5087  WP_282504458.1  74.524    89.9358   0         632       12664  13993  +     
SCO5088  WP_248015159.1  67.822    99.2629   4.8e-177  509       13989  15231  +     
SCO5089  WP_248015160.1  62.821    90.6977   3.04e-24  97.4      15264  15525  +     


Saccharothrix xinjiangensis JCM 12329
=====================================
NZ_BAAAKE010000008.1
--------------------
Cluster 15564, score 5.1149:
Query    Subject         Identity  Coverage  E-value    Bitscore  Start  End    Strand
SCO5089  WP_344037579.1  50        87.2093   1.16e-13   70.5      33104  33353  -     
SCO5088  WP_344037580.1  64.885    96.5602   3.15e-153  450       33349  34639  -     
SCO5087  WP_344037581.1  74.458    88.8651   0          628       34635  35904  -     


Saccharothrix xinjiangensis KCTC 12848
======================================
NZ_JBHSJB010000031.1
--------------------
Cluster 15565, score 5.1152:
Query    Subject         Identity  Coverage  E-value    Bitscore  Start  End    Strand
SCO5089  WP_344037579.1  50        87.2093   1.16e-13   70.5      33070  33319  -     
SCO5088  WP_380647964.1  65.394    96.5602   4.61e-155  454       33315  34605  -     
SCO5087  WP_344037581.1  74.458    88.8651   0          628       34601  35870  -     


Micromonospora rifamycinica AM105
=================================
NZ_LRMV01000017.1
-----------------
Cluster 15567, score 5.1211:
Query    Subject         Identity  Coverage  E-value   Bitscore  Start  End    Strand
SCO5089  WP_172898373.1  51.899    91.8605   2.66e-15  74.3      44826  45072  -     
SCO5088  WP_067303671.1  69.403    98.7715   2e-177    510       45074  46292  -     
SCO5087  WP_067303674.1  74.396    88.651    0         627       46288  47557  -     


Micromonospora rifamycinica DSM 44983
=====================================
NZ_LT607752.1
-------------
Cluster 15568, score 5.1211:
Query    Subject         Identity  Coverage  E-value   Bitscore  Start    End      Strand
SCO5089  WP_172898373.1  51.899    91.8605   2.66e-15  74.3      1680684  1680930  -     
SCO5088  WP_067303671.1  69.403    98.7715   2e-177    510       1680932  1682150  -     
SCO5087  WP_067303674.1  74.396    88.651    0         627       1682146  1683415  -     


Micromonospora rifamycinica NPDC049207
======================================
NZ_JBEZDB010000012.1
--------------------
Cluster 15570, score 5.1210:
Query    Subject         Identity  Coverage  E-value    Bitscore  Start  End    Strand
SCO5087  WP_357677353.1  74.58     88.651    0          626       48005  49274  +     
SCO5088  WP_357677355.1  69.403    98.7715   1.71e-176  508       49270  50488  +     
SCO5089  WP_357677357.1  51.899    91.8605   4.72e-16   76.3      50490  50736  +     


Micromonospora rifamycinica NPDC019855
======================================
NZ_JBEYAT010000001.1
--------------------
Cluster 15572, score 5.1111:
Query    Subject         Identity  Coverage  E-value    Bitscore  Start   End     Strand
SCO5087  WP_282269334.1  69.082    88.651    0          584       217851  219120  +     
SCO5088  WP_282269335.1  59.012    99.5086   4.12e-151  444       219116  220358  +     
SCO5089  WP_282269337.1  55.128    90.6977   1.07e-18   83.2      220350  220608  +     


Micromonospora rifamycinica NBC_01461
=====================================
NZ_CP109472.1
-------------
Cluster 15574, score 5.1112:
Query    Subject         Identity  Coverage  E-value    Bitscore  Start    End      Strand
SCO5087  WP_329016548.1  68.841    88.651    0          581       2363579  2364848  +     
SCO5088  WP_329016551.1  59.753    99.5086   4.64e-153  449       2364844  2366086  +     
SCO5089  WP_282345076.1  55.128    90.6977   2.03e-18   82.4      2366078  2366336  +     


Nocardia arthritidis AUSMDU00012717
===================================
NZ_CP046172.1
-------------
Cluster 15578, score 5.1200:
Query    Subject         Identity  Coverage  E-value    Bitscore  Start    End      Strand
SCO5089  WP_167476510.1  45.57     91.8605   7.97e-17   78.6      6935863  6936118  -     
SCO5088  WP_167476511.1  67.684    96.5602   3.61e-171  494       6936135  6937362  -     
SCO5087  WP_342760388.1  72.356    89.0792   0          627       6937358  6938633  -     

Cluster 15576, score 5.1040:
Query    Subject         Identity  Coverage  E-value   Bitscore  Start    End      Strand
SCO5089  WP_167473074.1  47.5      91.8605   2.51e-13  69.7      2469416  2469680  -     
SCO5088  WP_167473075.1  57.107    98.5258   1.1e-147  435       2469738  2470956  -     
SCO5087  WP_167473076.1  60.808    90.1499   0         535       2470952  2472224  -     

Cluster 15577, score 5.0983:
Query    Subject         Identity  Coverage  E-value    Bitscore  Start    End      Strand
SCO5087  WP_167474124.1  64.337    88.8651   0          534       3815420  3816671  +     
SCO5088  WP_167474125.1  57.711    98.7715   3.04e-135  403       3816673  3817882  +     
SCO5089  WP_167474126.1  36.62     82.5581   0.000385   46.2      3817897  3818137  +     


Kibdelosporangium philippinense ATCC 49844
==========================================
NZ_JAJVCN010000001.1
--------------------
Cluster 15582, score 5.1235:
Query    Subject         Identity  Coverage  E-value   Bitscore  Start    End      Strand
SCO5087  WP_233724797.1  74.341    89.2934   0         625       2278325  2279594  +     
SCO5088  WP_233724798.1  68.329    98.5258   0         534       2279590  2280808  +     
SCO5089  WP_233724799.1  53.165    91.8605   8.77e-16  75.5      2280809  2281052  +     


Kibdelosporangium philippinense JCM 9918
========================================
NZ_JBHMDJ010000022.1
--------------------
Cluster 15584, score 5.1235:
Query    Subject         Identity  Coverage  E-value   Bitscore  Start  End   Strand
SCO5089  WP_233724799.1  53.165    91.8605   8.77e-16  75.5      1161   1404  -     
SCO5088  WP_233724798.1  68.329    98.5258   0         534       1405   2623  -     
SCO5087  WP_233724797.1  74.341    89.2934   0         625       2619   3888  -     


Kibdelosporangium philippinense KCTC 42903
==========================================
NZ_JBHSJQ010000026.1
--------------------
Cluster 15586, score 5.1235:
Query    Subject         Identity  Coverage  E-value   Bitscore  Start    End      Strand
SCO5087  WP_233724797.1  74.341    89.2934   0         625       4088266  4089535  +     
SCO5088  WP_233724798.1  68.329    98.5258   0         534       4089531  4090749  +     
SCO5089  WP_233724799.1  53.165    91.8605   8.77e-16  75.5      4090750  4090993  +     


Kutzneria chonburiensis SMC256
==============================
NZ_CP097263.1
-------------
Cluster 15588, score 4.1187:
Query    Subject         Identity  Coverage  E-value    Bitscore  Start  End    Strand
SCO5088  WP_273939525.1  67.082    98.5258   1.66e-180  518       82855  84073  -     
SCO5087  WP_273944749.1  73.43     88.651    0          622       84104  85361  -     
SCO5089  WP_273939530.1  31.646    91.8605   0.000197   47        87693  87960  +     

Cluster 15589, score 4.1047:
Query    Subject         Identity  Coverage  E-value    Bitscore  Start    End      Strand
SCO5088  WP_273941267.1  53.98     98.7715   1.94e-137  409       2049428  2050646  +     
SCO5089  WP_273941268.1  38.554    96.5116   1.77e-10   62.4      2050660  2050915  +     
SCO5087  WP_273941285.1  67.64     88.0086   0          576       2064348  2065602  -     


Kutzneria chonburiensis TBRC 1432
=================================
NZ_JBHLUD010000001.1
--------------------
Cluster 15590, score 4.1187:
Query    Subject         Identity  Coverage  E-value    Bitscore  Start   End     Strand
SCO5088  WP_273939525.1  67.082    98.5258   1.66e-180  518       933800  935018  -     
SCO5087  WP_273944749.1  73.43     88.651    0          622       935049  936306  -     
SCO5089  WP_273939530.1  31.646    91.8605   0.000197   47        938639  938906  +     

NZ_JBHLUD010000004.1
--------------------
Cluster 15592, score 4.1047:
Query    Subject         Identity  Coverage  E-value    Bitscore  Start   End     Strand
SCO5088  WP_273941267.1  53.98     98.7715   1.94e-137  409       648512  649730  +     
SCO5089  WP_273941268.1  38.554    96.5116   1.77e-10   62.4      649744  649999  +     
SCO5087  WP_273941285.1  67.64     88.0086   0          576       663436  664690  -     


Streptomyces himastatinicus ATCC 53653
======================================
NZ_GG657754.1
-------------
Cluster 15594, score 5.1221:
Query    Subject         Identity  Coverage  E-value    Bitscore  Start    End      Strand
SCO5089  WP_009714487.1  54.878    95.3488   1.03e-21   90.9      2978012  2978273  -     
SCO5088  WP_009714488.1  67.92     98.0344   2.84e-177  510       2978314  2979556  -     
SCO5087  WP_281048077.1  71.838    89.7216   0          620       2979552  2980842  -     


Streptomyces inhibens NPDC058967
================================
NZ_JBHYKF010000077.1
--------------------
Cluster 15595, score 5.1203:
Query    Subject         Identity  Coverage  E-value    Bitscore  Start  End    Strand
SCO5087  WP_381401812.1  73.671    88.651    0          619       16159  17428  +     
SCO5088  WP_381401815.1  67.91     98.7715   1.12e-179  516       17424  18648  +     
SCO5089  WP_381401817.1  46.835    91.8605   1.62e-12   67.8      18644  18914  +     


Actinomadura oligospora ATCC 43269
==================================
NZ_KI912411.1
-------------
Cluster 15597, score 5.1104:
Query    Subject         Identity  Coverage  E-value    Bitscore  Start   End     Strand
SCO5087  WP_026416406.1  73.571    89.9358   0          617       198442  199711  +     
SCO5088  WP_342669059.1  58.809    99.0172   6.86e-138  410       199707  200970  +     
SCO5089  WP_026416408.1  55.696    91.8605   3.83e-16   77        201008  201281  +     


Saccharothrix deserti BMP B8144
===============================
NZ_VKAB01000043.1
-----------------
Cluster 15598, score 5.1130:
Query    Subject         Identity  Coverage  E-value    Bitscore  Start  End    Strand
SCO5087  WP_158852616.1  73.012    88.8651   0          616       40663  41920  +     
SCO5088  WP_202919301.1  62.624    99.0172   4.56e-148  436       41916  43146  +     
SCO5089  WP_158852617.1  51.899    91.8605   1.67e-16   77.8      43142  43400  +     


Nonomuraea ceibae KCTC 39826
============================
NZ_JAHKRO010000059.1
--------------------
Cluster 15599, score 6.1250:
Query    Subject         Identity  Coverage  E-value    Bitscore  Start  End    Strand
SCO5089  WP_219509727.1  41.667    97.6744   3.55e-11   64.3      5687   5948   +     
SCO5089  WP_219509741.1  58.442    89.5349   9.17e-23   93.2      18793  19036  -     
SCO5088  WP_219509742.1  64.72     98.5258   1.55e-165  481       19032  20358  -     
SCO5087  WP_219509743.1  71.463    89.2934   0          612       20362  21628  -     


Catenuloplanes atrovinosus DSM 44707
====================================
NZ_JAVDYB010000001.1
--------------------
Cluster 15600, score 5.1165:
Query    Subject         Identity  Coverage  E-value    Bitscore  Start    End      Strand
SCO5089  WP_310369003.1  45.238    96.5116   7.67e-14   70.9      3965989  3966247  -     
SCO5088  WP_310369010.1  65.012    99.0172   1.43e-167  486       3971114  3972359  -     
SCO5087  WP_310369011.1  70.546    90.1499   0          608       3972355  3973639  -     


Solihabitans fulvus AN110305
============================
NZ_VUOB01000021.1
-----------------
Cluster 15602, score 5.1125:
Query    Subject         Identity  Coverage  E-value   Bitscore  Start  End    Strand
SCO5089  WP_149849569.1  53.165    91.8605   2.18e-17  79.7      51965  52223  -     
SCO5088  WP_149849570.1  62.935    98.2801   4e-149    439       52219  53449  -     
SCO5087  WP_149849571.1  70.843    88.8651   0         606       53445  54702  -     


Longimycelium tulufanense CGMCC 4.5737
======================================
NZ_BMMK01000009.1
-----------------
Cluster 15604, score 5.1146:
Query    Subject         Identity  Coverage  E-value   Bitscore  Start   End     Strand
SCO5087  WP_189057074.1  74.217    88.8651   0         605       181500  182772  +     
SCO5088  WP_189057076.1  63.342    98.2801   8.5e-164  476       182768  183989  +     
SCO5089  WP_189057078.1  41.25     93.0233   1.38e-11  65.1      184016  184268  +     


Streptomyces resistomycificus DSM 40133
=======================================
NZ_KQ948995.1
-------------
Cluster 15606, score 5.1086:
Query    Subject         Identity  Coverage  E-value    Bitscore  Start  End    Strand
SCO5089  WP_030038589.1  51.429    80.2326   1.19e-14   72.8      94302  94563  -     
SCO5088  WP_053192394.1  58.853    98.5258   2.78e-138  411       94575  95808  -     
SCO5087  WP_030038588.1  68.9      89.5075   0          602       95804  97073  -     


Streptomyces resistomycificus NRRL 2290
=======================================
NZ_LGUS01000185.1
-----------------
Cluster 15609, score 5.1086:
Query    Subject         Identity  Coverage  E-value    Bitscore  Start   End     Strand
SCO5087  WP_030038588.1  68.9      89.5075   0          602       119892  121161  +     
SCO5088  WP_053192394.1  58.853    98.5258   2.78e-138  411       121157  122390  +     
SCO5089  WP_030038589.1  51.429    80.2326   1.19e-14   72.8      122402  122663  +     


Micromonospora parva NPDC047455
===============================
NZ_JBEYTR010000002.1
--------------------
Cluster 15611, score 5.1135:
Query    Subject         Identity  Coverage  E-value    Bitscore  Start   End     Strand
SCO5089  WP_030329356.1  49.383    93.0233   4.85e-14   71.2      198167  198425  -     
SCO5088  WP_357645588.1  60.75     98.2801   1.61e-160  468       203247  204468  -     
SCO5087  WP_357645590.1  69.903    88.2227   0          596       204464  205727  -     


Micromonospora parva NPDC049058
===============================
NZ_JBEZEW010000001.1
--------------------
Cluster 15613, score 5.1142:
Query    Subject         Identity  Coverage  E-value    Bitscore  Start   End     Strand
SCO5089  WP_030329356.1  49.383    93.0233   4.85e-14   71.2      433127  433385  -     
SCO5088  WP_357687311.1  61        98.2801   1.57e-163  475       438207  439428  -     
SCO5087  WP_357645590.1  69.903    88.2227   0          596       439424  440687  -     


Micromonospora parva NPDC049401
===============================
NZ_JBITMO010000003.1
--------------------
Cluster 15615, score 5.1131:
Query    Subject         Identity  Coverage  E-value    Bitscore  Start   End     Strand
SCO5089  WP_030329356.1  49.383    93.0233   4.85e-14   71.2      500972  501230  -     
SCO5088  WP_396818512.1  60.75     98.2801   2.61e-159  464       506052  507273  -     
SCO5087  WP_396818513.1  69.903    88.2227   0          596       507269  508532  -     


Micromonospora parva NPDC005819
===============================
NZ_JBEXXF010000001.1
--------------------
Cluster 15617, score 5.1134:
Query    Subject         Identity  Coverage  E-value    Bitscore  Start   End     Strand
SCO5087  WP_030329369.1  69.903    88.2227   0          595       336462  337725  +     
SCO5088  WP_210857527.1  60.75     98.2801   8.94e-161  468       337721  338942  +     
SCO5089  WP_030329356.1  49.383    93.0233   4.85e-14   71.2      343764  344022  +     


Micromonospora parva NPDC049180
===============================
NZ_JBEZDH010000005.1
--------------------
Cluster 15619, score 5.1133:
Query    Subject         Identity  Coverage  E-value    Bitscore  Start   End     Strand
SCO5087  WP_030329369.1  69.903    88.2227   0          595       518988  520251  +     
SCO5088  WP_357639589.1  60.75     98.2801   2.16e-160  467       520247  521468  +     
SCO5089  WP_030329356.1  49.383    93.0233   4.85e-14   71.2      526290  526548  +     


Micromonospora parva NPDC000140
===============================
NZ_JBIAZM010000004.1
--------------------
Cluster 15621, score 5.1135:
Query    Subject         Identity  Coverage  E-value    Bitscore  Start   End     Strand
SCO5087  WP_030329369.1  69.903    88.2227   0          595       606342  607605  +     
SCO5088  WP_030329368.1  61        98.2801   2.11e-161  469       607601  608822  +     
SCO5089  WP_030329356.1  49.383    93.0233   4.85e-14   71.2      613644  613902  +     


Micromonospora parva NPDC093229
===============================
NZ_JBIVNW010000005.1
--------------------
Cluster 15623, score 5.1134:
Query    Subject         Identity  Coverage  E-value    Bitscore  Start   End     Strand
SCO5087  WP_030329369.1  69.903    88.2227   0          595       695506  696769  +     
SCO5088  WP_400448144.1  60.75     98.2801   1.11e-160  468       696765  697986  +     
SCO5089  WP_030329356.1  49.383    93.0233   4.85e-14   71.2      702808  703066  +     


Micromonospora parva NRRL B-2680
================================
NZ_JNZS01000004.1
-----------------
Cluster 15625, score 5.1135:
Query    Subject         Identity  Coverage  E-value    Bitscore  Start   End     Strand
SCO5089  WP_030329356.1  49.383    93.0233   4.85e-14   71.2      309452  309710  -     
SCO5088  WP_030329368.1  61        98.2801   2.11e-161  469       314532  315753  -     
SCO5087  WP_030329369.1  69.903    88.2227   0          595       315749  317012  -     


Micromonospora parva NPDC049086
===============================
NZ_JBEZEJ010000011.1
--------------------
Cluster 15626, score 5.1132:
Query    Subject         Identity  Coverage  E-value    Bitscore  Start   End     Strand
SCO5087  WP_357595116.1  70.146    88.2227   0          594       206583  207846  +     
SCO5088  WP_358077185.1  61        98.2801   1.67e-160  467       207842  209063  +     
SCO5089  WP_030329356.1  49.383    93.0233   4.85e-14   71.2      213885  214143  +     


Micromonospora parva NPDC049063
===============================
NZ_JBEZET010000008.1
--------------------
Cluster 15628, score 5.1132:
Query    Subject         Identity  Coverage  E-value    Bitscore  Start   End     Strand
SCO5087  WP_357595116.1  70.146    88.2227   0          594       166582  167845  +     
SCO5088  WP_357595117.1  61        98.2801   2.39e-160  467       167841  169062  +     
SCO5089  WP_030329356.1  49.383    93.0233   4.85e-14   71.2      173884  174142  +     


Micromonospora parva NPDC049076
===============================
NZ_JBICTH010000001.1
--------------------
Cluster 15630, score 5.1129:
Query    Subject         Identity  Coverage  E-value    Bitscore  Start   End     Strand
SCO5087  WP_357595116.1  70.146    88.2227   0          594       824460  825723  +     
SCO5088  WP_393252253.1  61        98.2801   2.61e-159  464       825719  826940  +     
SCO5089  WP_030329356.1  49.383    93.0233   4.85e-14   71.2      831762  832020  +     


Micromonospora parva NPDC048896
===============================
NZ_JBEZFX010000012.1
--------------------
Cluster 15632, score 5.1132:
Query    Subject         Identity  Coverage  E-value    Bitscore  Start  End    Strand
SCO5089  WP_030329356.1  49.383    93.0233   4.85e-14   71.2      29629  29887  -     
SCO5088  WP_357639589.1  60.75     98.2801   2.16e-160  467       34709  35930  -     
SCO5087  WP_210866528.1  69.903    88.2227   0          594       35926  37189  -     


Micromonospora parva NPDC060144
===============================
NZ_JBHWXY010000004.1
--------------------
Cluster 15634, score 5.1133:
Query    Subject         Identity  Coverage  E-value    Bitscore  Start   End     Strand
SCO5087  WP_285792898.1  69.903    88.2227   0          593       263958  265221  +     
SCO5088  WP_377619838.1  61.25     98.2801   4.74e-161  469       265217  266438  +     
SCO5089  WP_030329356.1  49.383    93.0233   4.85e-14   71.2      271258  271516  +     


Micromonospora parva NPDC058946
===============================
NZ_JBHYKU010000008.1
--------------------
Cluster 15636, score 5.1131:
Query    Subject         Identity  Coverage  E-value   Bitscore  Start  End    Strand
SCO5089  WP_030329356.1  49.383    93.0233   4.85e-14  71.2      29548  29806  -     
SCO5088  WP_377631522.1  61        98.2801   7.1e-161  468       34626  35847  -     
SCO5087  WP_377631524.1  69.66     88.2227   0         592       35843  37106  -     


Micromonospora parva NPDC049720
===============================
NZ_JBFANK010000001.1
--------------------
Cluster 15638, score 5.1112:
Query    Subject         Identity  Coverage  E-value    Bitscore  Start  End    Strand
SCO5089  WP_030329356.1  49.383    93.0233   4.85e-14   71.2      29542  29800  -     
SCO5088  WP_357835116.1  60.5      98.2801   4.08e-159  464       34622  35843  -     
SCO5087  WP_357835118.1  69.66     88.2227   0          577       35839  37102  -     


Micromonospora salmantinae PSH03
================================
NZ_JAKKFG010000043.1
--------------------
Cluster 15640, score 5.1142:
Query    Subject         Identity  Coverage  E-value    Bitscore  Start   End     Strand
SCO5087  WP_238690776.1  70.388    88.2227   0          596       162189  163452  +     
SCO5088  WP_210781782.1  61.25     98.2801   6.61e-164  476       163448  164669  +     
SCO5089  WP_210781786.1  49.383    93.0233   2.09e-13   69.7      169491  169749  +     


Micromonospora vinacea NPDC005311
=================================
NZ_JBEXGK010000003.1
--------------------
Cluster 15642, score 5.1143:
Query    Subject         Identity  Coverage  E-value    Bitscore  Start   End     Strand
SCO5087  WP_366630729.1  70.388    88.2227   0          596       363090  364353  +     
SCO5088  WP_366630730.1  61.5      98.2801   8.48e-165  478       364349  365570  +     
SCO5089  WP_366334101.1  49.398    93.0233   2.94e-13   69.3      370392  370650  +     


Micromonospora vinacea DSM 101695
=================================
NZ_JADOTY010000001.1
--------------------
Cluster 15644, score 5.1142:
Query    Subject         Identity  Coverage  E-value    Bitscore  Start    End      Strand
SCO5087  WP_196920882.1  70.388    88.2227   0          594       2606575  2607838  +     
SCO5088  WP_196920883.1  61.5      98.2801   4.31e-165  479       2607834  2609055  +     
SCO5089  WP_091394916.1  48.148    93.0233   3.95e-13   68.9      2613877  2614135  +     


Micromonospora vinacea NPDC088380
=================================
NZ_JBFBIF010000016.1
--------------------
Cluster 15646, score 5.1140:
Query    Subject         Identity  Coverage  E-value    Bitscore  Start  End    Strand
SCO5089  WP_366334101.1  49.398    93.0233   2.94e-13   69.3      20668  20926  -     
SCO5088  WP_366334110.1  61.75     98.2801   1.69e-164  478       25748  26969  -     
SCO5087  WP_366334112.1  70.146    88.2227   0          593       26965  28228  -     


Amycolatopsis balhimycina FH 1894 DSM 44591
===========================================
NZ_KB913037.1
-------------
Cluster 15648, score 5.1145:
Query    Subject         Identity  Coverage  E-value    Bitscore  Start    End      Strand
SCO5089  WP_020639067.1  40        96.5116   3.09e-08   56.6      1394617  1394872  -     
SCO5088  WP_020639073.1  64.268    98.2801   1.51e-170  493       1398810  1400079  -     
SCO5087  WP_026468181.1  68.735    89.7216   0          595       1400075  1401350  -     


Amycolatopsis balhimycina DSM 5908
==================================
NZ_QHHU01000010.1
-----------------
Cluster 15649, score 5.1145:
Query    Subject         Identity  Coverage  E-value    Bitscore  Start   End     Strand
SCO5089  WP_020639067.1  40        96.5116   3.09e-08   56.6      130995  131250  -     
SCO5088  WP_020639073.1  64.268    98.2801   1.51e-170  493       135188  136457  -     
SCO5087  WP_026468181.1  68.735    89.7216   0          595       136453  137728  -     


Micromonospora trifolii NIE79
=============================
NZ_JAKKFD010000066.1
--------------------
Cluster 15650, score 5.1141:
Query    Subject         Identity  Coverage  E-value   Bitscore  Start   End     Strand
SCO5087  WP_238682061.1  70.146    88.2227   0         595       207707  208970  +     
SCO5088  WP_238682062.1  61.25     98.2801   2.7e-164  477       208966  210187  +     
SCO5089  WP_091394916.1  48.148    93.0233   3.95e-13  68.9      215009  215267  +     


Micromonospora arida NPDC005178
===============================
NZ_JBEXIG010000002.1
--------------------
Cluster 15652, score 5.1141:
Query    Subject         Identity  Coverage  E-value    Bitscore  Start   End     Strand
SCO5087  WP_124861448.1  70.146    88.2227   0          595       164165  165428  +     
SCO5088  WP_355493771.1  61.25     98.2801   2.29e-164  477       165424  166645  +     
SCO5089  WP_091394916.1  48.148    93.0233   3.95e-13   68.9      171467  171725  +     


Micromonospora arida NPDC005848
===============================
NZ_JBEXWX010000008.1
--------------------
Cluster 15654, score 5.1141:
Query    Subject         Identity  Coverage  E-value    Bitscore  Start   End     Strand
SCO5089  WP_091394916.1  48.148    93.0233   3.95e-13   68.9      105366  105624  -     
SCO5088  WP_355493771.1  61.25     98.2801   2.29e-164  477       110446  111667  -     
SCO5087  WP_124861448.1  70.146    88.2227   0          595       111663  112926  -     


Micromonospora arida NPDC005671
===============================
NZ_JBEXYX010000008.1
--------------------
Cluster 15656, score 5.1143:
Query    Subject         Identity  Coverage  E-value    Bitscore  Start   End     Strand
SCO5089  WP_091394916.1  48.148    93.0233   3.95e-13   68.9      247472  247730  -     
SCO5088  WP_124861445.1  61.5      98.2801   5.13e-165  479       252552  253773  -     
SCO5087  WP_124861448.1  70.146    88.2227   0          595       253769  255032  -     


Micromonospora arida NPDC005108
===============================
NZ_JBIALA010000001.1
--------------------
Cluster 15658, score 5.1142:
Query    Subject         Identity  Coverage  E-value    Bitscore  Start    End      Strand
SCO5089  WP_091394916.1  48.148    93.0233   3.95e-13   68.9      1109966  1110224  -     
SCO5088  WP_386995177.1  61.25     98.2801   8.96e-165  478       1115046  1116267  -     
SCO5087  WP_124861448.1  70.146    88.2227   0          595       1116263  1117526  -     


Micromonospora arida NPDC005084
===============================
NZ_JBIALC010000002.1
--------------------
Cluster 15660, score 5.1142:
Query    Subject         Identity  Coverage  E-value    Bitscore  Start   End     Strand
SCO5089  WP_091394916.1  48.148    93.0233   3.95e-13   68.9      527742  528000  -     
SCO5088  WP_386995177.1  61.25     98.2801   8.96e-165  478       532822  534043  -     
SCO5087  WP_124861448.1  70.146    88.2227   0          595       534039  535302  -     


Micromonospora arida LB32
=========================
NZ_QGSY01000299.1
-----------------
Cluster 15662, score 5.1143:
Query    Subject         Identity  Coverage  E-value    Bitscore  Start  End    Strand
SCO5089  WP_091394916.1  48.148    93.0233   3.95e-13   68.9      12274  12532  -     
SCO5088  WP_124861445.1  61.5      98.2801   5.13e-165  479       17354  18575  -     
SCO5087  WP_124861448.1  70.146    88.2227   0          595       18571  19834  -     


Micromonospora arida NPDC005542
===============================
NZ_JBEXDI010000001.1
--------------------
Cluster 15664, score 5.1142:
Query    Subject         Identity  Coverage  E-value    Bitscore  Start   End     Strand
SCO5089  WP_091394916.1  48.148    93.0233   3.95e-13   68.9      283625  283883  -     
SCO5088  WP_355575122.1  61.5      98.2801   1.34e-165  480       288705  289926  -     
SCO5087  WP_355575125.1  70.146    88.2227   0          593       289922  291185  -     


Micromonospora alfalfae MED01
=============================
NZ_JAKKFH010000034.1
--------------------
Cluster 15666, score 5.1142:
Query    Subject         Identity  Coverage  E-value    Bitscore  Start   End     Strand
SCO5089  WP_091394916.1  48.148    93.0233   3.95e-13   68.9      184708  184966  -     
SCO5088  WP_238671249.1  61        98.2801   9.77e-165  478       189788  191009  -     
SCO5087  WP_238671250.1  70.146    88.2227   0          595       191005  192268  -     


Micromonospora saelicesensis DSM 44871
======================================
NZ_FMCR01000001.1
-----------------
Cluster 15668, score 5.1140:
Query    Subject         Identity  Coverage  E-value    Bitscore  Start   End     Strand
SCO5089  WP_091394916.1  48.148    93.0233   3.95e-13   68.9      769482  769740  -     
SCO5088  WP_091394934.1  61.25     98.2801   2.58e-164  477       774562  775783  -     
SCO5087  WP_091394937.1  70.146    88.2227   0          594       775779  777042  -     


Micromonospora saelicesensis GAR05
==================================
NZ_PXXW01000065.1
-----------------
Cluster 15670, score 5.1139:
Query    Subject         Identity  Coverage  E-value    Bitscore  Start  End    Strand
SCO5089  WP_091394916.1  48.148    93.0233   3.95e-13   68.9      31863  32121  -     
SCO5088  WP_112672539.1  61        98.2801   5.09e-164  476       36943  38164  -     
SCO5087  WP_091394937.1  70.146    88.2227   0          594       38160  39423  -     


Micromonospora saelicesensis PSN13
==================================
NZ_PYAG01000033.1
-----------------
Cluster 15672, score 5.1143:
Query    Subject         Identity  Coverage  E-value   Bitscore  Start   End     Strand
SCO5087  WP_091394937.1  70.146    88.2227   0         594       611678  612941  +     
SCO5088  WP_112677784.1  61.75     98.2801   1.4e-165  480       612937  614158  +     
SCO5089  WP_091394916.1  48.148    93.0233   3.95e-13  68.9      618980  619238  +     


Micromonospora saelicesensis GAR06
==================================
NZ_PYAH01000058.1
-----------------
Cluster 15674, score 5.1141:
Query    Subject         Identity  Coverage  E-value    Bitscore  Start   End     Strand
SCO5087  WP_091394937.1  70.146    88.2227   0          594       105930  107193  +     
SCO5088  WP_112603715.1  61.25     98.2801   1.39e-164  478       107189  108410  +     
SCO5089  WP_091394916.1  48.148    93.0233   3.95e-13   68.9      113232  113490  +     


Micromonospora saelicesensis PSN01
==================================
NZ_PYAI01000454.1
-----------------
Cluster 15676, score 5.1141:
Query    Subject         Identity  Coverage  E-value    Bitscore  Start  End    Strand
SCO5089  WP_091394916.1  48.148    93.0233   3.95e-13   68.9      32912  33170  -     
SCO5088  WP_112626178.1  61.25     98.2801   1.78e-164  478       37992  39213  -     
SCO5087  WP_091394937.1  70.146    88.2227   0          594       39209  40472  -     


Micromonospora saelicesensis Lupac 06
=====================================
NZ_PYAJ01000025.1
-----------------
Cluster 15678, score 5.1141:
Query    Subject         Identity  Coverage  E-value    Bitscore  Start   End     Strand
SCO5087  WP_091394937.1  70.146    88.2227   0          594       139798  141061  +     
SCO5088  WP_112603715.1  61.25     98.2801   1.39e-164  478       141057  142278  +     
SCO5089  WP_091394916.1  48.148    93.0233   3.95e-13   68.9      147100  147358  +     


Micromonospora noduli NPDC049364
================================
NZ_JBFAQI010000001.1
--------------------
Cluster 15680, score 5.1140:
Query    Subject         Identity  Coverage  E-value    Bitscore  Start    End      Strand
SCO5089  WP_091394916.1  48.148    93.0233   3.95e-13   68.9      1246919  1247177  -     
SCO5088  WP_112698630.1  61.25     98.2801   2.17e-164  477       1251999  1253220  -     
SCO5087  WP_091394937.1  70.146    88.2227   0          594       1253216  1254479  -     


Micromonospora noduli LAH08
===========================
NZ_PYAA01000001.1
-----------------
Cluster 15682, score 5.1140:
Query    Subject         Identity  Coverage  E-value    Bitscore  Start   End     Strand
SCO5089  WP_091394916.1  48.148    93.0233   3.95e-13   68.9      143894  144152  -     
SCO5088  WP_112581710.1  61.25     98.2801   3.01e-164  477       148974  150195  -     
SCO5087  WP_091394937.1  70.146    88.2227   0          594       150191  151454  -     


Micromonospora noduli Lupac 07
==============================
NZ_PYAB01000016.1
-----------------
Cluster 15684, score 5.1140:
Query    Subject         Identity  Coverage  E-value   Bitscore  Start   End     Strand
SCO5087  WP_091394937.1  70.146    88.2227   0         594       108371  109634  +     
SCO5088  WP_112725943.1  61.25     98.2801   3.4e-164  477       109630  110851  +     
SCO5089  WP_091394916.1  48.148    93.0233   3.95e-13  68.9      115673  115931  +     


Micromonospora noduli MED15
===========================
NZ_PYAC01000008.1
-----------------
Cluster 15686, score 5.1140:
Query    Subject         Identity  Coverage  E-value    Bitscore  Start   End     Strand
SCO5087  WP_091394937.1  70.146    88.2227   0          594       299903  301166  +     
SCO5088  WP_112581710.1  61.25     98.2801   3.01e-164  477       301162  302383  +     
SCO5089  WP_091394916.1  48.148    93.0233   3.95e-13   68.9      307205  307463  +     


Micromonospora noduli ONO23
===========================
NZ_PYAD01000085.1
-----------------
Cluster 15688, score 5.1141:
Query    Subject         Identity  Coverage  E-value    Bitscore  Start   End     Strand
SCO5087  WP_091394937.1  70.146    88.2227   0          594       120176  121439  +     
SCO5088  WP_112603715.1  61.25     98.2801   1.39e-164  478       121435  122656  +     
SCO5089  WP_091394916.1  48.148    93.0233   3.95e-13   68.9      127478  127736  +     


Micromonospora noduli ONO86
===========================
NZ_PYAE01000368.1
-----------------
Cluster 15690, score 5.1139:
Query    Subject         Identity  Coverage  E-value    Bitscore  Start  End    Strand
SCO5089  WP_091394916.1  48.148    93.0233   3.95e-13   68.9      32390  32648  -     
SCO5088  WP_112733820.1  61        98.2801   4.22e-164  476       37470  38691  -     
SCO5087  WP_091394937.1  70.146    88.2227   0          594       38687  39950  -     


Micromonospora noduli GUI43
===========================
NZ_PYAK01000009.1
-----------------
Cluster 15692, score 5.1140:
Query    Subject         Identity  Coverage  E-value    Bitscore  Start   End     Strand
SCO5089  WP_091394916.1  48.148    93.0233   3.95e-13   68.9      142131  142389  -     
SCO5088  WP_112698630.1  61.25     98.2801   2.17e-164  477       147211  148432  -     
SCO5087  WP_091394937.1  70.146    88.2227   0          594       148428  149691  -     


Micromonospora noduli ALFpr19a
==============================
NZ_WBKQ01000043.1
-----------------
Cluster 15694, score 5.1142:
Query    Subject         Identity  Coverage  E-value    Bitscore  Start  End    Strand
SCO5087  WP_091394937.1  70.146    88.2227   0          594       8041   9304   +     
SCO5088  WP_151496886.1  61.5      98.2801   3.31e-165  479       9300   10521  +     
SCO5089  WP_091394916.1  48.148    93.0233   3.95e-13   68.9      15343  15601  +     


Micromonospora hortensis NIE111
===============================
NZ_JAKKFE010000011.1
--------------------
Cluster 15696, score 5.1139:
Query    Subject         Identity  Coverage  E-value    Bitscore  Start   End     Strand
SCO5089  WP_091394916.1  48.148    93.0233   3.95e-13   68.9      143817  144075  -     
SCO5088  WP_238683684.1  61.25     98.2801   2.95e-164  477       148897  150118  -     
SCO5087  WP_238683685.1  69.903    88.2227   0          593       150114  151377  -     


Streptomonospora sp. PA3
========================
NZ_VTZW01000009.1
-----------------
Cluster 15698, score 4.1125:
Query    Subject         Identity  Coverage  E-value    Bitscore  Start   End     Strand
SCO5088  WP_394350094.1  59.446    97.0516   7.01e-160  466       335594  336794  -     
SCO5087  WP_156000395.1  68.496    89.7216   0          592       336817  338095  -     
SCO5089  WP_156000402.1  44.304    91.8605   3.7e-12    66.6      342655  342913  +     


Micromonospora violae NPDC023955
================================
NZ_JBEZZO010000001.1
--------------------
Cluster 15699, score 5.1135:
Query    Subject         Identity  Coverage  E-value    Bitscore  Start   End     Strand
SCO5089  WP_130406896.1  49.383    93.0233   7.75e-14   70.9      828044  828302  -     
SCO5088  WP_130406884.1  61.25     98.2801   2.46e-162  472       833121  834342  -     
SCO5087  WP_358081518.1  69.903    88.2227   0          592       834338  835601  -     


Micromonospora violae DSM 45888
===============================
NZ_SHKK01000001.1
-----------------
Cluster 15701, score 5.1134:
Query    Subject         Identity  Coverage  E-value    Bitscore  Start    End      Strand
SCO5087  WP_130406882.1  69.903    88.2227   0          591       6292835  6294098  +     
SCO5088  WP_130406884.1  61.25     98.2801   2.46e-162  472       6294094  6295315  +     
SCO5089  WP_130406896.1  49.383    93.0233   7.75e-14   70.9      6300134  6300392  +     


Micromonospora foliorum PSH25
=============================
NZ_JAKKFF010000012.1
--------------------
Cluster 15703, score 5.1143:
Query    Subject         Identity  Coverage  E-value    Bitscore  Start  End    Strand
SCO5089  WP_130406896.1  49.383    93.0233   7.75e-14   70.9      21589  21847  -     
SCO5088  WP_238657148.1  61.75     98.2801   4.64e-166  481       26669  27890  -     
SCO5087  WP_238657149.1  69.66     88.2227   0          591       27886  29149  -     


Jidongwangia harbinensis NEAU-J3
================================
NZ_JAIWNC010000060.1
--------------------
Cluster 15705, score 5.1122:
Query    Subject         Identity  Coverage  E-value    Bitscore  Start  End    Strand
SCO5087  WP_225260617.1  69.66     88.2227   0          590       14860  16132  +     
SCO5088  WP_225260618.1  65.835    98.0344   2.96e-157  460       16128  17406  +     
SCO5089  WP_225260619.1  46.341    95.3488   3.82e-14   71.6      17407  17674  +     


Micromonospora halophytica DSM 43171
====================================
NZ_FMDN01000012.1
-----------------
Cluster 15707, score 5.1107:
Query    Subject         Identity  Coverage  E-value    Bitscore  Start   End     Strand
SCO5087  WP_091298406.1  69.565    88.651    0          586       163766  165035  +     
SCO5088  WP_091298409.1  59.601    98.5258   2.53e-150  441       165031  166240  +     
SCO5089  WP_091298412.1  50        95.3488   1.47e-17   80.5      166273  166531  +     


Microbispora rosea NPDC049532
=============================
NZ_JBITLZ010000003.1
--------------------
Cluster 15709, score 5.1064:
Query    Subject         Identity  Coverage  E-value    Bitscore  Start   End     Strand
SCO5089  WP_357319866.1  40.789    88.3721   1.77e-07   54.7      306491  306755  -     
SCO5088  WP_396759733.1  61.347    98.5258   2.71e-143  424       306765  307989  -     
SCO5087  WP_357319045.1  68.51     89.0792   0          585       307985  309254  -     


Microbispora rosea NPDC050170
=============================
NZ_JBITJJ010000003.1
--------------------
Cluster 15711, score 5.1063:
Query    Subject         Identity  Coverage  E-value    Bitscore  Start  End    Strand
SCO5089  WP_357319866.1  40.789    88.3721   1.77e-07   54.7      88363  88627  -     
SCO5088  WP_396722508.1  61.347    98.5258   1.89e-143  424       88637  89861  -     
SCO5087  WP_396722511.1  68.51     89.0792   0          584       89857  91126  -     


Microbispora rosea ATCC 12950
=============================
NZ_FTNI01000036.1
-----------------
Cluster 15713, score 5.1064:
Query    Subject         Identity  Coverage  E-value    Bitscore  Start  End    Strand
SCO5087  WP_076441724.1  68.269    89.0792   0          584       19347  20616  +     
SCO5088  WP_076441726.1  61.347    98.5258   3.63e-143  423       20612  21836  +     
SCO5089  WP_143734713.1  42.105    88.3721   2.25e-08   57        21846  22110  +     


Microbispora rosea NPDC049629
=============================
NZ_JBFAOP010000024.1
--------------------
Cluster 15715, score 5.1060:
Query    Subject         Identity  Coverage  E-value    Bitscore  Start  End    Strand
SCO5089  WP_357319866.1  40.789    88.3721   1.77e-07   54.7      49145  49409  -     
SCO5088  WP_363527435.1  61.097    98.5258   1.58e-142  422       49419  50643  -     
SCO5087  WP_363527438.1  68.269    89.0792   0          583       50639  51908  -     


Microbispora rosea NPDC001803
=============================
NZ_JBIAUA010000004.1
--------------------
Cluster 15717, score 5.1063:
Query    Subject         Identity  Coverage  E-value    Bitscore  Start   End     Strand
SCO5089  WP_143734713.1  42.105    88.3721   2.25e-08   57        570099  570363  -     
SCO5088  WP_076441726.1  61.347    98.5258   3.63e-143  423       570373  571597  -     
SCO5087  WP_387070081.1  68.269    89.0792   0          583       571593  572862  -     


Microbispora rosea NPDC052259
=============================
NZ_JBIUBK010000003.1
--------------------
Cluster 15719, score 5.1060:
Query    Subject         Identity  Coverage  E-value    Bitscore  Start   End     Strand
SCO5087  WP_396826024.1  68.269    89.0792   0          581       324764  326033  +     
SCO5088  WP_396759733.1  61.347    98.5258   2.71e-143  424       326029  327253  +     
SCO5089  WP_357319866.1  40.789    88.3721   1.77e-07   54.7      327263  327527  +     


Microbispora rosea NPDC049586
=============================
NZ_JBFAPD010000026.1
--------------------
Cluster 15721, score 5.1049:
Query    Subject         Identity  Coverage  E-value    Bitscore  Start   End     Strand
SCO5089  WP_363405644.1  40.789    88.3721   8.94e-07   53.1      107710  107974  -     
SCO5088  WP_363405646.1  61.596    98.5258   2.06e-144  426       107984  109208  -     
SCO5087  WP_363405648.1  68.51     89.0792   0          570       109204  110473  -     


Amycolatopsis cihanbeyliensis DSM 45679
=======================================
NZ_VFML01000001.1
-----------------
Cluster 15723, score 5.1133:
Query    Subject         Identity  Coverage  E-value    Bitscore  Start   End     Strand
SCO5089  WP_141995434.1  61.039    89.5349   5.74e-21   89        222212  222464  -     
SCO5088  WP_141995447.1  61.654    98.0344   2.93e-157  459       236563  237787  -     
SCO5087  WP_281287376.1  67.711    88.8651   0          585       237783  239052  -     


Streptosporangium carneum JCM 9926
==================================
NZ_BAAAVD010000008.1
--------------------
Cluster 15725, score 5.1082:
Query    Subject         Identity  Coverage  E-value    Bitscore  Start   End     Strand
SCO5089  WP_271219425.1  45.679    94.186    1.79e-16   77.4      209749  210010  -     
SCO5088  WP_271219426.1  57.895    98.0344   1.68e-141  420       209973  211242  -     
SCO5087  WP_271219427.1  68.116    88.651    0          585       211238  212507  -     


Streptosporangium carneum VKM Ac-2007
=====================================
NZ_BSEV01000009.1
-----------------
Cluster 15727, score 5.1082:
Query    Subject         Identity  Coverage  E-value    Bitscore  Start   End     Strand
SCO5089  WP_271219425.1  45.679    94.186    1.79e-16   77.4      334780  335041  -     
SCO5088  WP_271219426.1  57.895    98.0344   1.68e-141  420       335004  336273  -     
SCO5087  WP_271219427.1  68.116    88.651    0          585       336269  337538  -     


Streptosporangium canum NPDC050337
==================================
NZ_JBITIV010000021.1
--------------------
Cluster 15729, score 5.1087:
Query    Subject         Identity  Coverage  E-value    Bitscore  Start  End    Strand
SCO5087  WP_364108382.1  67.961    88.2227   0          583       7878   9147   +     
SCO5088  WP_399518649.1  58.396    98.0344   2.85e-142  421       9143   10364  +     
SCO5089  WP_031172335.1  50.633    91.8605   1.23e-18   83.2      10375  10636  +     


Streptosporangium canum NPDC005175
==================================
NZ_JBEXII010000049.1
--------------------
Cluster 15731, score 5.1087:
Query    Subject         Identity  Coverage  E-value    Bitscore  Start  End    Strand
SCO5087  WP_355525500.1  67.961    88.2227   0          583       7880   9149   +     
SCO5088  WP_355525503.1  58.647    98.0344   2.42e-142  421       9145   10366  +     
SCO5089  WP_031172335.1  50.633    91.8605   1.23e-18   83.2      10377  10638  +     


Streptosporangium canum NPDC005111
==================================
NZ_JBEXIS010000051.1
--------------------
Cluster 15733, score 5.1087:
Query    Subject         Identity  Coverage  E-value    Bitscore  Start  End    Strand
SCO5087  WP_355525500.1  67.961    88.2227   0          583       7880   9149   +     
SCO5088  WP_355525503.1  58.647    98.0344   2.42e-142  421       9145   10366  +     
SCO5089  WP_031172335.1  50.633    91.8605   1.23e-18   83.2      10377  10638  +     


Streptosporangium canum CGMCC 4.2126
====================================
NZ_FOQY01000002.1
-----------------
Cluster 15735, score 5.1079:
Query    Subject         Identity  Coverage  E-value    Bitscore  Start  End    Strand
SCO5087  WP_093885431.1  67.961    88.2227   0          582       71411  72680  +     
SCO5088  WP_093885432.1  58.647    98.0344   1.77e-139  414       72676  73897  +     
SCO5089  WP_031172335.1  50.633    91.8605   1.23e-18   83.2      73908  74169  +     


Streptosporangium canum NPDC049116
==================================
NZ_JBEZDZ010000004.1
--------------------
Cluster 15737, score 5.1079:
Query    Subject         Identity  Coverage  E-value    Bitscore  Start   End     Strand
SCO5089  WP_031172335.1  50.633    91.8605   1.23e-18   83.2      435021  435282  -     
SCO5088  WP_362583402.1  58.647    98.0344   1.72e-139  414       435293  436514  -     
SCO5087  WP_093885431.1  67.961    88.2227   0          582       436510  437779  -     


Streptosporangium canum NPDC050573
==================================
NZ_JBFAJB010000022.1
--------------------
Cluster 15739, score 5.1079:
Query    Subject         Identity  Coverage  E-value    Bitscore  Start  End    Strand
SCO5087  WP_093885431.1  67.961    88.2227   0          582       7994   9263   +     
SCO5088  WP_362583402.1  58.647    98.0344   1.72e-139  414       9259   10480  +     
SCO5089  WP_031172335.1  50.633    91.8605   1.23e-18   83.2      10491  10752  +     


Streptosporangium canum NPDC050356
==================================
NZ_JBITIS010000015.1
--------------------
Cluster 15741, score 5.1079:
Query    Subject         Identity  Coverage  E-value    Bitscore  Start   End     Strand
SCO5089  WP_031172335.1  50.633    91.8605   1.23e-18   83.2      130573  130834  -     
SCO5088  WP_362583402.1  58.647    98.0344   1.72e-139  414       130845  132066  -     
SCO5087  WP_093885431.1  67.961    88.2227   0          582       132062  133331  -     


Streptosporangium canum NPDC059634
==================================
NZ_JBHWDH010000002.1
--------------------
Cluster 15743, score 5.1089:
Query    Subject         Identity  Coverage  E-value    Bitscore  Start   End     Strand
SCO5089  WP_386433596.1  50.633    91.8605   1.3e-18    83.2      405793  406054  -     
SCO5088  WP_386433599.1  58.897    98.0344   2.42e-143  424       406065  407286  -     
SCO5087  WP_386433602.1  67.961    88.2227   0          582       407282  408551  -     


Streptosporangium canum NPDC059660
==================================
NZ_JBHWED010000033.1
--------------------
Cluster 15745, score 5.1086:
Query    Subject         Identity  Coverage  E-value    Bitscore  Start  End    Strand
SCO5089  WP_031172335.1  50.633    91.8605   1.23e-18   83.2      92125  92386  -     
SCO5088  WP_386492207.1  58.647    98.0344   8.78e-143  422       92397  93618  -     
SCO5087  WP_386492209.1  67.961    88.2227   0          581       93614  94883  -     


Streptosporangium canum NPDC050160
==================================
NZ_JBITJN010000037.1
--------------------
Cluster 15747, score 5.1086:
Query    Subject         Identity  Coverage  E-value    Bitscore  Start  End    Strand
SCO5089  WP_031172335.1  50.633    91.8605   1.23e-18   83.2      92189  92450  -     
SCO5088  WP_386492207.1  58.647    98.0344   8.78e-143  422       92461  93682  -     
SCO5087  WP_386492209.1  67.961    88.2227   0          581       93678  94947  -     


Streptosporangium canum NPDC049659
==================================
NZ_JBFAOD010000017.1
--------------------
Cluster 15749, score 5.1084:
Query    Subject         Identity  Coverage  E-value    Bitscore  Start  End    Strand
SCO5087  WP_363969354.1  67.718    88.2227   0          580       7832   9101   +     
SCO5088  WP_355525503.1  58.647    98.0344   2.42e-142  421       9097   10318  +     
SCO5089  WP_031172335.1  50.633    91.8605   1.23e-18   83.2      10329  10590  +     


Streptomyces dysideae RV15
==========================
NZ_KQ949082.1
-------------
Cluster 15751, score 4.1033:
Query    Subject         Identity  Coverage  E-value    Bitscore  Start   End     Strand
SCO5089  WP_079084964.1  38.806    75.5814   0.000125   47.4      257903  258173  +     
SCO5087  WP_067021570.1  68.357    88.651    0          582       261293  262580  +     
SCO5088  WP_067021572.1  54.887    98.0344   1.18e-135  404       262582  263803  +     


Streptomyces sp. DSS69
======================
NZ_CP142147.1
-------------
Cluster 15752, score 5.1077:
Query    Subject         Identity  Coverage  E-value    Bitscore  Start    End      Strand
SCO5087  WP_345982052.1  69.565    88.651    0          582       2108505  2109774  +     
SCO5088  WP_345982053.1  59.949    96.3145   7.22e-140  416       2109770  2111039  +     
SCO5089  WP_109165832.1  44.578    96.5116   5.97e-17   78.6      2117876  2118128  +     


Nonomuraea indica NPDC049503
============================
NZ_JBITMB010000004.1
--------------------
Cluster 15753, score 5.1087:
Query    Subject         Identity  Coverage  E-value    Bitscore  Start  End    Strand
SCO5089  WP_101789088.1  41.333    87.2093   3.05e-10   61.6      42573  42825  -     
SCO5088  WP_397021538.1  57.855    98.5258   1.24e-150  443       42821  44090  -     
SCO5087  WP_101789086.1  68.689    88.2227   0          582       44086  45358  -     


Nonomuraea indica DRQ-2
=======================
NZ_KZ559477.1
-------------
Cluster 15755, score 5.1086:
Query    Subject         Identity  Coverage  E-value   Bitscore  Start   End     Strand
SCO5087  WP_101789086.1  68.689    88.2227   0         582       188175  189447  +     
SCO5088  WP_101789087.1  57.855    98.5258   4e-150    442       189443  190712  +     
SCO5089  WP_101789088.1  41.333    87.2093   3.05e-10  61.6      190708  190960  +     


Nocardiopsis rhodophaea JCM 15313
=================================
NZ_BAAAPC010000020.1
--------------------
Cluster 15756, score 5.1085:
Query    Subject         Identity  Coverage  E-value    Bitscore  Start  End    Strand
SCO5087  WP_344108504.1  68.029    89.0792   0          581       27294  28572  +     
SCO5088  WP_344108502.1  58.809    98.2801   1.56e-148  437       28571  29795  +     
SCO5089  WP_344108500.1  42.667    87.2093   3.28e-12   66.6      29833  30091  +     


Nocardiopsis rosea JCM 15314
============================
NZ_BAAAPD010000037.1
--------------------
Cluster 15758, score 5.1085:
Query    Subject         Identity  Coverage  E-value    Bitscore  Start  End    Strand
SCO5089  WP_344108500.1  42.667    87.2093   3.28e-12   66.6      10324  10582  -     
SCO5088  WP_344108502.1  58.809    98.2801   1.56e-148  437       10620  11844  -     
SCO5087  WP_344108504.1  68.029    89.0792   0          581       11843  13121  -     


Streptosporangium roseum NRRL B-2638
====================================
NZ_JOEP01000080.1
-----------------
Cluster 15760, score 5.1084:
Query    Subject         Identity  Coverage  E-value    Bitscore  Start  End    Strand
SCO5089  WP_031172335.1  50.633    91.8605   1.23e-18   83.2      20731  20992  -     
SCO5088  WP_031172338.1  58.647    98.0344   4.51e-142  421       21003  22224  -     
SCO5087  WP_031172340.1  67.718    88.2227   0          580       22220  23489  -     


Streptosporangium roseum NPDC002897
===================================
NZ_JBEOUZ010000129.1
--------------------
Cluster 15761, score 5.1082:
Query    Subject         Identity  Coverage  E-value    Bitscore  Start  End    Strand
SCO5087  WP_352036173.1  67.476    88.2227   0          579       8160   9429   +     
SCO5088  WP_352074407.1  58.897    98.0344   5.25e-142  421       9425   10646  +     
SCO5089  WP_352036175.1  50.633    91.8605   4.29e-18   81.6      10657  10918  +     


Streptosporangium roseum NPDC002705
===================================
NZ_JBEPFU010000067.1
--------------------
Cluster 15763, score 5.1082:
Query    Subject         Identity  Coverage  E-value    Bitscore  Start  End    Strand
SCO5087  WP_352036173.1  67.476    88.2227   0          579       8012   9281   +     
SCO5088  WP_352036174.1  58.897    98.0344   2.47e-142  421       9277   10498  +     
SCO5089  WP_352036175.1  50.633    91.8605   4.29e-18   81.6      10509  10770  +     


Streptomyces arboris TRM68085
=============================
NZ_VYUA01000001.1
-----------------
Cluster 15765, score 5.1079:
Query    Subject         Identity  Coverage  E-value    Bitscore  Start   End     Strand
SCO5089  WP_151508521.1  44.578    96.5116   8.65e-17   78.2      167968  168220  -     
SCO5088  WP_151508528.1  60.459    96.3145   1.59e-141  420       174796  176068  -     
SCO5087  WP_151508529.1  69.324    88.651    0          581       176064  177333  -     


Microtetraspora sp. NBRC 13810
==============================
NZ_BSRQ01000003.1
-----------------
Cluster 15767, score 5.1070:
Query    Subject         Identity  Coverage  E-value    Bitscore  Start   End     Strand
SCO5087  WP_285774611.1  67.233    88.2227   0          580       488379  489648  +     
SCO5088  WP_285774612.1  58.145    98.0344   3.57e-138  411       489644  490880  +     
SCO5089  WP_285774613.1  46.753    89.5349   5.31e-17   79        490876  491137  +     


Nonomuraea glycinis NPDC005293
==============================
NZ_JBEXGQ010000021.1
--------------------
Cluster 15769, score 4.1061:
Query    Subject         Identity  Coverage  E-value    Bitscore  Start  End    Strand
SCO5088  WP_355044999.1  57.431    97.543    1.51e-138  412       67346  68585  -     
SCO5087  WP_355045000.1  67.961    88.2227   0          580       68581  69853  -     
SCO5089  WP_355045018.1  44.304    91.8605   3.45e-13   69.3      87044  87299  -     


Nonomuraea monospora JCM 16114
==============================
NZ_BAAAQX010000009.1
--------------------
Cluster 15771, score 5.1110:
Query    Subject         Identity  Coverage  E-value    Bitscore  Start   End     Strand
SCO5089  WP_344477138.1  52        87.2093   1.6e-17    80.1      343411  343666  -     
SCO5088  WP_344477140.1  57.538    97.7887   1.79e-153  450       343662  344922  -     
SCO5087  WP_344477142.1  68.447    88.2227   0          580       344918  346190  -     


Streptosporangium minutum M26
=============================
NZ_NGFP01000096.1
-----------------
Cluster 15772, score 5.1084:
Query    Subject         Identity  Coverage  E-value    Bitscore  Start  End    Strand
SCO5089  WP_031172335.1  50.633    91.8605   1.23e-18   83.2      20381  20642  -     
SCO5088  WP_086575006.1  58.897    98.0344   4.04e-142  421       20653  21874  -     
SCO5087  WP_086575008.1  67.476    88.2227   0          580       21870  23139  -     


Nonomuraea endophytica NPDC051957
=================================
NZ_JBIUCD010000037.1
--------------------
Cluster 15774, score 5.1097:
Query    Subject         Identity  Coverage  E-value    Bitscore  Start  End    Strand
SCO5089  WP_184970427.1  50.667    87.2093   7.06e-17   78.6      81633  81888  -     
SCO5088  WP_397273017.1  56.281    97.7887   7.27e-149  438       81884  83129  -     
SCO5087  WP_397273018.1  68.523    88.4368   0          580       83125  84397  -     

NZ_JBIUCD010000007.1
--------------------
Cluster 15776, score 4.1026:
Query    Subject         Identity  Coverage  E-value    Bitscore  Start   End     Strand
SCO5088  WP_397261710.1  54.774    97.7887   2.59e-137  408       246484  247687  -     
SCO5087  WP_397261712.1  63.636    89.5075   0          542       247683  248946  -     
SCO5089  WP_397261729.1  48.148    94.186    6.46e-16   76.3      258154  258412  +     


Nonomuraea endophytica DSM 45385
================================
NZ_JACHIN010000013.1
--------------------
Cluster 15778, score 5.1092:
Query    Subject         Identity  Coverage  E-value    Bitscore  Start  End    Strand
SCO5087  WP_184970423.1  68.281    88.4368   0          578       47399  48671  +     
SCO5088  WP_184970425.1  55.779    97.7887   1.58e-147  435       48667  49912  +     
SCO5089  WP_184970427.1  50.667    87.2093   7.06e-17   78.6      49908  50163  +     


Embleya scabrispora NF3
=======================
NZ_MWQN01000001.1
-----------------
Cluster 15780, score 5.1080:
Query    Subject         Identity  Coverage  E-value    Bitscore  Start    End      Strand
SCO5089  WP_078975341.1  48.718    90.6977   1.38e-16   77.8      2035006  2035264  -     
SCO5088  WP_078975342.1  57.644    98.0344   8.06e-143  422       2035285  2036509  -     
SCO5087  WP_078975343.1  68.182    89.5075   0          580       2036505  2037774  -     


Thermostaphylospora chromogena DSM 43794
========================================
NZ_FNKK01000002.1
-----------------
Cluster 15782, score 5.1076:
Query    Subject         Identity  Coverage  E-value    Bitscore  Start   End     Strand
SCO5087  WP_093257256.1  67.229    88.8651   0          580       350404  351676  +     
SCO5088  WP_093257257.1  55.75     98.2801   2.09e-143  424       351672  352929  +     
SCO5089  WP_093257259.1  43.038    91.8605   4.08e-13   72.4      352867  353572  +     


Actinomadura algeriensis DSM 46744
==================================
NZ_JADBDZ010000001.1
--------------------
Cluster 15784, score 5.1062:
Query    Subject         Identity  Coverage  E-value    Bitscore  Start   End     Strand
SCO5087  WP_192757512.1  68.765    88.4368   0          580       387894  389166  +     
SCO5088  WP_192757513.1  57.538    97.7887   6.54e-135  404       389162  390545  +     
SCO5089  WP_192757514.1  52.778    83.7209   1.76e-16   77.8      390541  390808  +     


Streptomonospora wellingtoniae DSM 45055
========================================
NZ_JAVREK010000020.1
--------------------
Cluster 15786, score 5.1078:
Query    Subject         Identity  Coverage  E-value    Bitscore  Start  End   Strand
SCO5087  WP_311546422.1  69.139    89.5075   0          580       4001   5264  +     
SCO5088  WP_311546423.1  59.398    98.0344   7.82e-151  443       5260   6478  +     
SCO5089  WP_311546424.1  38.667    87.2093   1.18e-07   55.1      6522   6756  +     


Streptomyces turgidiscabies Car8
================================
NZ_AEJB01000076.1
-----------------
Cluster 15788, score 5.1004:
Query    Subject         Identity  Coverage  E-value    Bitscore  Start  End   Strand
SCO5089  WP_006374271.1  38.554    96.5116   2.39e-13   69.7      5371   5623  -     
SCO5088  WP_006374275.1  57.286    97.7887   1.13e-135  404       5713   6925  -     
SCO5087  WP_006374278.1  61.557    88.0086   0          530       6921   8187  -     


Streptomyces turgidiscabies ZRIMU953
====================================
NZ_JBJVMO010000001.1
--------------------
Cluster 15790, score 5.1004:
Query    Subject         Identity  Coverage  E-value    Bitscore  Start   End     Strand
SCO5087  WP_006374278.1  61.557    88.0086   0          530       643725  644991  +     
SCO5088  WP_006374275.1  57.286    97.7887   1.13e-135  404       644987  646199  +     
SCO5089  WP_006374271.1  38.554    96.5116   2.39e-13   69.7      646289  646541  +     


Streptomyces turgidiscabies ZRIMU871
====================================
NZ_JBJVMQ010000004.1
--------------------
Cluster 15792, score 5.1004:
Query    Subject         Identity  Coverage  E-value    Bitscore  Start   End     Strand
SCO5089  WP_006374271.1  38.554    96.5116   2.39e-13   69.7      487298  487550  -     
SCO5088  WP_006374275.1  57.286    97.7887   1.13e-135  404       487640  488852  -     
SCO5087  WP_006374278.1  61.557    88.0086   0          530       488848  490114  -     


Streptomyces turgidiscabies ZRIMU865
====================================
NZ_JBJVMR010000002.1
--------------------
Cluster 15794, score 5.1004:
Query    Subject         Identity  Coverage  E-value    Bitscore  Start  End    Strand
SCO5087  WP_006374278.1  61.557    88.0086   0          530       15499  16765  +     
SCO5088  WP_006374275.1  57.286    97.7887   1.13e-135  404       16761  17973  +     
SCO5089  WP_006374271.1  38.554    96.5116   2.39e-13   69.7      18063  18315  +     


Streptomyces turgidiscabies ZRIMU5051
=====================================
NZ_JBJVMY010000034.1
--------------------
Cluster 15796, score 5.1004:
Query    Subject         Identity  Coverage  E-value    Bitscore  Start   End     Strand
SCO5087  WP_006374278.1  61.557    88.0086   0          530       105347  106613  +     
SCO5088  WP_006374275.1  57.286    97.7887   1.13e-135  404       106609  107821  +     
SCO5089  WP_006374271.1  38.554    96.5116   2.39e-13   69.7      107911  108163  +     


Streptomyces turgidiscabies ZRIMU1534
=====================================
NZ_JBJVNH010000032.1
--------------------
Cluster 15798, score 5.1004:
Query    Subject         Identity  Coverage  E-value    Bitscore  Start   End     Strand
SCO5087  WP_006374278.1  61.557    88.0086   0          530       105347  106613  +     
SCO5088  WP_006374275.1  57.286    97.7887   1.13e-135  404       106609  107821  +     
SCO5089  WP_006374271.1  38.554    96.5116   2.39e-13   69.7      107911  108163  +     


Streptomyces turgidiscabies ZRIMU1359
=====================================
NZ_JBJVNL010000006.1
--------------------
Cluster 15800, score 5.1004:
Query    Subject         Identity  Coverage  E-value    Bitscore  Start   End     Strand
SCO5089  WP_006374271.1  38.554    96.5116   2.39e-13   69.7      191711  191963  -     
SCO5088  WP_006374275.1  57.286    97.7887   1.13e-135  404       192053  193265  -     
SCO5087  WP_006374278.1  61.557    88.0086   0          530       193261  194527  -     


Streptomyces turgidiscabies ZRIMU1350
=====================================
NZ_JBJVNM010000002.1
--------------------
Cluster 15802, score 5.1004:
Query    Subject         Identity  Coverage  E-value    Bitscore  Start   End     Strand
SCO5089  WP_006374271.1  38.554    96.5116   2.39e-13   69.7      191687  191939  -     
SCO5088  WP_006374275.1  57.286    97.7887   1.13e-135  404       192029  193241  -     
SCO5087  WP_006374278.1  61.557    88.0086   0          530       193237  194503  -     


Streptomyces turgidiscabies ZRIMU1331
=====================================
NZ_JBJVNN010000004.1
--------------------
Cluster 15804, score 5.1004:
Query    Subject         Identity  Coverage  E-value    Bitscore  Start   End     Strand
SCO5087  WP_006374278.1  61.557    88.0086   0          530       141108  142374  +     
SCO5088  WP_006374275.1  57.286    97.7887   1.13e-135  404       142370  143582  +     
SCO5089  WP_006374271.1  38.554    96.5116   2.39e-13   69.7      143672  143924  +     


Streptomyces turgidiscabies NBRC 16081
======================================
AB698625.1
----------
Cluster 15806, score 5.1004:
Query    Subject     Identity  Coverage  E-value    Bitscore  Start  End   Strand
SCO5089  BAP59887.1  38.554    96.5116   2.39e-13   69.7      0      252   -     
SCO5088  BAP59888.1  57.286    97.7887   1.13e-135  404       342    1554  -     
SCO5087  BAP59889.1  61.557    88.0086   0          530       1550   2816  -     


Streptomyces turgidiscabies T45
===============================
BCMN01000020.1
--------------
Cluster 15807, score 5.1004:
Query    Subject     Identity  Coverage  E-value    Bitscore  Start  End    Strand
SCO5087  GAQ74653.1  61.557    88.0086   0          530       61764  63030  +     
SCO5088  GAQ74654.1  57.286    97.7887   1.13e-135  404       63026  64238  +     
SCO5089  GAQ74655.1  38.554    96.5116   2.39e-13   69.7      64328  64580  +     


Streptomyces turgidiscabies JCM 10429
=====================================
NZ_BAAAGY010000006.1
--------------------
Cluster 15808, score 5.1002:
Query    Subject         Identity  Coverage  E-value    Bitscore  Start  End    Strand
SCO5089  WP_006374271.1  38.554    96.5116   2.39e-13   69.7      30656  30908  -     
SCO5088  WP_006374275.1  57.286    97.7887   1.13e-135  404       30998  32210  -     
SCO5087  WP_319354948.1  61.463    87.7944   0          528       32206  33472  -     


Streptomyces turgidiscabies ATCC 700248
=======================================
NZ_JARAZP010000005.1
--------------------
Cluster 15810, score 5.1002:
Query    Subject         Identity  Coverage  E-value    Bitscore  Start   End     Strand
SCO5087  WP_319354948.1  61.463    87.7944   0          528       432072  433338  +     
SCO5088  WP_006374275.1  57.286    97.7887   1.13e-135  404       433334  434546  +     
SCO5089  WP_006374271.1  38.554    96.5116   2.39e-13   69.7      434636  434888  +     


Nocardiopsis trehalosi NBRC 14201
=================================
NZ_BCRK01000251.1
-----------------
Cluster 15812, score 5.1062:
Query    Subject         Identity  Coverage  E-value    Bitscore  Start  End   Strand
SCO5087  WP_067975235.1  67.797    88.4368   0          579       4145   5423  +     
SCO5088  WP_067975238.1  58.209    98.2801   1.43e-143  425       5419   6673  +     
SCO5089  WP_067975241.1  42.169    95.3488   9.7e-09    57.8      6672   6933  +     


Streptomyces chengmaiensis HNM0663
==================================
NZ_JARWBG010000021.1
--------------------
Cluster 15813, score 4.1048:
Query    Subject         Identity  Coverage  E-value    Bitscore  Start  End    Strand
SCO5089  WP_240135236.1  45.783    95.3488   1.21e-12   67.8      44572  44833  +     
SCO5087  WP_240135243.1  66.667    88.651    0          578       49126  50410  +     
SCO5088  WP_279929511.1  54.637    98.0344   1.74e-134  402       50454  51702  +     


Nonomuraea africana JCM 6240
============================
NZ_BAAASY010000011.1
--------------------
Cluster 15815, score 5.1101:
Query    Subject         Identity  Coverage  E-value    Bitscore  Start  End    Strand
SCO5087  WP_192776711.1  67.07     88.4368   0          577       47044  48316  +     
SCO5088  WP_192776710.1  58.04     97.7887   3.57e-153  449       48312  49533  +     
SCO5089  WP_192776709.1  47.222    83.7209   2.07e-15   74.7      49570  49825  +     


Nonomuraea africana DSM 43748
=============================
NZ_JADBEF010000001.1
--------------------
Cluster 15817, score 5.1101:
Query    Subject         Identity  Coverage  E-value    Bitscore  Start    End      Strand
SCO5089  WP_192776709.1  47.222    83.7209   2.07e-15   74.7      4859018  4859273  -     
SCO5088  WP_192776710.1  58.04     97.7887   3.57e-153  449       4859310  4860531  -     
SCO5087  WP_192776711.1  67.07     88.4368   0          577       4860527  4861799  -     


Nonomuraea africana NPDC050248
==============================
NZ_JBFAKZ010000031.1
--------------------
Cluster 15819, score 5.1100:
Query    Subject         Identity  Coverage  E-value    Bitscore  Start  End    Strand
SCO5089  WP_192776709.1  47.222    83.7209   2.07e-15   74.7      27370  27625  -     
SCO5088  WP_192776710.1  58.04     97.7887   3.57e-153  449       27662  28883  -     
SCO5087  WP_358528641.1  66.828    88.4368   0          576       28879  30151  -     


Nonomuraea africana NPDC050268
==============================
NZ_JBITJB010000005.1
--------------------
Cluster 15821, score 5.1100:
Query    Subject         Identity  Coverage  E-value    Bitscore  Start   End     Strand
SCO5089  WP_192776709.1  47.222    83.7209   2.07e-15   74.7      673580  673835  -     
SCO5088  WP_192776710.1  58.04     97.7887   3.57e-153  449       673872  675093  -     
SCO5087  WP_358528641.1  66.828    88.4368   0          576       675089  676361  -     


Dactylosporangium vinaceum NRRL B-16297
=======================================
NZ_CP061913.1
-------------
Cluster 15823, score 5.1171:
Query    Subject         Identity  Coverage  E-value    Bitscore  Start    End      Strand
SCO5089  WP_223103580.1  42.667    87.2093   2.15e-07   54.7      3968724  3969003  +     
SCO5089  WP_223103585.1  45.333    87.2093   1.46e-13   70.1      3973603  3973855  +     
SCO5087  WP_223105584.1  70.773    88.651    0          577       3976151  3977420  +     
SCO5088  WP_223103590.1  63.433    98.5258   3.01e-161  469       3977416  3978628  +     


Dactylosporangium vinaceum JCM 3307
===================================
NZ_JBHMCA010000020.1
--------------------
Cluster 15825, score 5.1171:
Query    Subject         Identity  Coverage  E-value    Bitscore  Start   End     Strand
SCO5088  WP_223103590.1  63.433    98.5258   3.01e-161  469       163313  164525  -     
SCO5087  WP_223105584.1  70.773    88.651    0          577       164521  165790  -     
SCO5089  WP_223103585.1  45.333    87.2093   1.46e-13   70.1      168086  168338  -     
SCO5089  WP_223103580.1  42.667    87.2093   2.15e-07   54.7      172938  173217  -     


Nonomuraea helvata JCM 3143
===========================
NZ_BAAAXV010000001.1
--------------------
Cluster 15827, score 5.1064:
Query    Subject         Identity  Coverage  E-value    Bitscore  Start    End      Strand
SCO5087  WP_344986236.1  67.476    88.2227   0          577       2156428  2157688  +     
SCO5088  WP_344986237.1  57.431    97.543    1.96e-137  409       2157684  2158923  +     
SCO5089  WP_344986238.1  43.902    95.3488   1.73e-16   77.8      2158919  2159186  +     


Sphaerisporangium corydalis NEAU-YHS15
======================================
NZ_JANZYP010000002.1
--------------------
Cluster 15831, score 5.1055:
Query    Subject         Identity  Coverage  E-value    Bitscore  Start   End     Strand
SCO5089  WP_262840741.1  36.585    95.3488   4.83e-10   61.2      148628  148883  -     
SCO5088  WP_262840742.1  53.616    98.5258   1.32e-140  417       148913  150131  -     
SCO5087  WP_262840743.1  68.689    88.2227   0          577       150127  151399  -     

NZ_JANZYP010000001.1
--------------------
Cluster 15832, score 5.1042:
Query    Subject         Identity  Coverage  E-value    Bitscore  Start   End     Strand
SCO5089  WP_262840365.1  48.148    94.186    3.89e-17   79.3      109935  110187  -     
SCO5088  WP_262840367.1  56.391    97.543    6.05e-139  413       110216  111455  -     
SCO5087  WP_262840369.1  64.563    88.2227   0          550       111447  112818  -     


Sphaerisporangium corydalis CCUG 49560
======================================
NZ_JBHSFN010000010.1
--------------------
Cluster 15833, score 5.1055:
Query    Subject         Identity  Coverage  E-value    Bitscore  Start   End     Strand
SCO5089  WP_262840741.1  36.585    95.3488   4.83e-10   61.2      148628  148883  -     
SCO5088  WP_262840742.1  53.616    98.5258   1.32e-140  417       148913  150131  -     
SCO5087  WP_262840743.1  68.689    88.2227   0          577       150127  151399  -     

NZ_JBHSFN010000009.1
--------------------
Cluster 15835, score 5.1042:
Query    Subject         Identity  Coverage  E-value    Bitscore  Start   End     Strand
SCO5087  WP_262840369.1  64.563    88.2227   0          550       198160  199531  +     
SCO5088  WP_262840367.1  56.391    97.543    6.05e-139  413       199523  200762  +     
SCO5089  WP_262840365.1  48.148    94.186    3.89e-17   79.3      200791  201043  +     


Actinomadura hibisca NBRC 15177
===============================
NZ_BCRO01000124.1
-----------------
Cluster 15837, score 5.1039:
Query    Subject         Identity  Coverage  E-value    Bitscore  Start  End    Strand
SCO5089  WP_067491162.1  51.25     91.8605   3.65e-09   58.9      20825  21089  -     
SCO5088  WP_281180308.1  56.757    98.5258   1.07e-135  404       21113  22337  -     
SCO5087  WP_067491182.1  69.118    87.3662   0          576       22333  23563  -     


Nonomuraea rubra DSM 43768
==========================
NZ_JACHMI010000001.1
--------------------
Cluster 15838, score 5.1119:
Query    Subject         Identity  Coverage  E-value    Bitscore  Start     End       Strand
SCO5087  WP_185110978.1  68.204    88.2227   0          575       12147437  12148709  +     
SCO5088  WP_185110979.1  59.045    97.7887   3.92e-158  462       12148705  12149962  +     
SCO5089  WP_185110980.1  53.333    87.2093   4.95e-18   81.6      12149958  12150213  +     


Nonomuraea rubra NPDC000210
===========================
NZ_JBEPEP010000003.1
--------------------
Cluster 15840, score 5.1119:
Query    Subject         Identity  Coverage  E-value    Bitscore  Start  End   Strand
SCO5087  WP_185110978.1  68.204    88.2227   0          575       6530   7802  +     
SCO5088  WP_185110979.1  59.045    97.7887   3.92e-158  462       7798   9055  +     
SCO5089  WP_185110980.1  53.333    87.2093   4.95e-18   81.6      9051   9306  +     


Nonomuraea rubra NPDC050313
===========================
NZ_JBFAKO010000018.1
--------------------
Cluster 15842, score 5.1119:
Query    Subject         Identity  Coverage  E-value    Bitscore  Start   End     Strand
SCO5089  WP_357791009.1  52        87.2093   2.76e-17   79.7      279531  279786  -     
SCO5088  WP_357791011.1  59.548    97.7887   3.92e-159  464       279782  281039  -     
SCO5087  WP_185110978.1  68.204    88.2227   0          575       281035  282307  -     


Nonomuraea rubra JCM 3389
=========================
NZ_JBHMCK010000046.1
--------------------
Cluster 15844, score 5.1119:
Query    Subject         Identity  Coverage  E-value    Bitscore  Start  End   Strand
SCO5087  WP_185110978.1  68.204    88.2227   0          575       6493   7765  +     
SCO5088  WP_185110979.1  59.045    97.7887   3.92e-158  462       7761   9018  +     
SCO5089  WP_185110980.1  53.333    87.2093   4.95e-18   81.6      9014   9269  +     


Nonomuraea rubra CGMCC 1.12671
==============================
NZ_JBHSUX010000001.1
--------------------
Cluster 15846, score 5.1119:
Query    Subject         Identity  Coverage  E-value    Bitscore  Start    End      Strand
SCO5089  WP_185110980.1  53.333    87.2093   4.95e-18   81.6      4723516  4723771  -     
SCO5088  WP_185110979.1  59.045    97.7887   3.92e-158  462       4723767  4725024  -     
SCO5087  WP_185110978.1  68.204    88.2227   0          575       4725020  4726292  -     


Nonomuraea rubra CGMCC 1.12471
==============================
NZ_JBHSYG010000012.1
--------------------
Cluster 15848, score 5.1119:
Query    Subject         Identity  Coverage  E-value    Bitscore  Start   End     Strand
SCO5087  WP_185110978.1  68.204    88.2227   0          575       149083  150355  +     
SCO5088  WP_185110979.1  59.045    97.7887   3.92e-158  462       150351  151608  +     
SCO5089  WP_185110980.1  53.333    87.2093   4.95e-18   81.6      151604  151859  +     


Sphaerisporangium fuscum H8589
==============================
NZ_JAHDTF010000008.1
--------------------
Cluster 15850, score 5.1047:
Query    Subject         Identity  Coverage  E-value    Bitscore  Start  End    Strand
SCO5089  WP_214410570.1  44.304    91.8605   1.54e-13   70.1      88378  88633  -     
SCO5088  WP_214410571.1  53.47     95.5774   7.71e-135  402       88659  89877  -     
SCO5087  WP_214410572.1  67.952    88.8651   0          575       89873  91145  -     

NZ_JAHDTF010000006.1
--------------------
Cluster 15851, score 5.1040:
Query    Subject         Identity  Coverage  E-value    Bitscore  Start   End     Strand
SCO5087  WP_214410320.1  64.563    88.2227   0          549       211237  212596  +     
SCO5088  WP_214410321.1  56.642    97.543    3.88e-140  416       212588  213824  +     
SCO5089  WP_214410322.1  44.444    94.186    1.49e-15   75.1      213851  214103  +     


Kitasatospora aburaviensis JCM 4613
===================================
NZ_BAAAVH010000050.1
--------------------
Cluster 15852, score 5.1076:
Query    Subject         Identity  Coverage  E-value    Bitscore  Start  End    Strand
SCO5089  WP_313762428.1  50.602    96.5116   1.53e-19   85.1      81470  81722  -     
SCO5088  WP_313762434.1  58.765    98.5258   7.28e-141  417       86938  88162  -     
SCO5087  WP_313762435.1  68.357    88.651    0          574       88158  89427  -     


Kitasatospora aburaviensis KCTC 22506
=====================================
NZ_JBHSOD010000003.1
--------------------
Cluster 15853, score 5.1076:
Query    Subject         Identity  Coverage  E-value    Bitscore  Start   End     Strand
SCO5087  WP_313762435.1  68.357    88.651    0          574       187815  189084  +     
SCO5088  WP_313762434.1  58.765    98.5258   7.28e-141  417       189080  190304  +     
SCO5089  WP_313762428.1  50.602    96.5116   1.53e-19   85.1      195520  195772  +     


Nonomuraea thailandensis JCM 18408
==================================
NZ_BAABKA010000091.1
--------------------
Cluster 15855, score 5.1104:
Query    Subject         Identity  Coverage  E-value    Bitscore  Start  End    Strand
SCO5087  WP_253754015.1  68.447    88.2227   0          574       44802  46074  +     
SCO5088  WP_253754017.1  57.538    97.7887   6.86e-153  448       46070  47327  +     
SCO5089  WP_253754019.1  53.333    87.2093   2.48e-18   82.4      47323  47578  +     


Nonomuraea thailandensis DSM 46694
==================================
NZ_JAMZEB010000002.1
--------------------
Cluster 15857, score 5.1104:
Query    Subject         Identity  Coverage  E-value    Bitscore  Start    End      Strand
SCO5087  WP_253754015.1  68.447    88.2227   0          574       9800235  9801507  +     
SCO5088  WP_253754017.1  57.538    97.7887   6.86e-153  448       9801503  9802760  +     
SCO5089  WP_253754019.1  53.333    87.2093   2.48e-18   82.4      9802756  9803011  +     


Nonomuraea thailandensis CCUG 30090
===================================
NZ_JBHSUE010000087.1
--------------------
Cluster 15859, score 5.1104:
Query    Subject         Identity  Coverage  E-value    Bitscore  Start  End    Strand
SCO5087  WP_253754015.1  68.447    88.2227   0          574       44799  46071  +     
SCO5088  WP_253754017.1  57.538    97.7887   6.86e-153  448       46067  47324  +     
SCO5089  WP_253754019.1  53.333    87.2093   2.48e-18   82.4      47320  47575  +     


Actinomadura vinacea JCM 3325
=============================
NZ_BAAARW010000006.1
--------------------
Cluster 15861, score 5.1034:
Query    Subject         Identity  Coverage  E-value    Bitscore  Start   End     Strand
SCO5089  WP_344588498.1  50        83.7209   4.86e-09   58.9      411030  411297  -     
SCO5088  WP_344588499.1  57.357    98.5258   6.03e-135  402       411296  412532  -     
SCO5087  WP_344588500.1  66.508    90.1499   0          573       412528  413800  -     

NZ_BAAARW010000016.1
--------------------
Cluster 15863, score 5.1003:
Query    Subject         Identity  Coverage  E-value    Bitscore  Start  End    Strand
SCO5089  WP_344591040.1  48.78     95.3488   2.55e-15   74.7      37248  37518  -     
SCO5088  WP_344591042.1  55.446    99.2629   3.88e-135  403       37514  38768  -     
SCO5087  WP_344591044.1  64.01     88.651    0          525       38764  40033  -     


Kitasatospora kifunensis DSM 41654
==================================
NZ_JACHJV010000001.1
--------------------
Cluster 15865, score 4.1059:
Query    Subject         Identity  Coverage  E-value   Bitscore  Start    End      Strand
SCO5089  WP_184936739.1  50.633    89.5349   7.47e-10  60.8      4474609  4474876  +     
SCO5087  WP_184936744.1  67.797    88.4368   0         572       4477131  4478430  +     
SCO5088  WP_184936745.1  56.14     98.0344   2.3e-144  426       4478432  4479656  +     


Sphaerisporangium rufum NBRC 109079
===================================
NZ_BOOU01000085.1
-----------------
Cluster 15867, score 5.1035:
Query    Subject         Identity  Coverage  E-value    Bitscore  Start  End    Strand
SCO5089  WP_203992517.1  38.667    87.2093   1.06e-10   62.8      27390  27645  -     
SCO5088  WP_203992520.1  54.115    98.5258   2.61e-134  400       27677  28889  -     
SCO5087  WP_203992522.1  66.905    89.9358   0          572       28885  30160  -     

NZ_BOOU01000053.1
-----------------
Cluster 15869, score 5.1010:
Query    Subject         Identity  Coverage  E-value    Bitscore  Start   End     Strand
SCO5089  WP_203988361.1  48.052    89.5349   1.09e-17   80.5      134399  134651  -     
SCO5088  WP_203988362.1  56.642    97.543    2.63e-135  404       134707  135937  -     
SCO5087  WP_239137574.1  61.275    87.3662   0          526       135929  137189  -     


Streptomyces humicola RB6PN25
=============================
NZ_JANFNG010000032.1
--------------------
Cluster 15870, score 4.1048:
Query    Subject         Identity  Coverage  E-value    Bitscore  Start  End    Strand
SCO5088  WP_255923318.1  53.904    97.543    1.86e-138  412       39781  41020  -     
SCO5087  WP_255923319.1  67.15     88.651    0          571       41022  42300  -     
SCO5089  WP_255923324.1  41.667    97.6744   1.11e-11   65.5      44168  44426  -     


Kitasatospora kazusensis JCM 14560
==================================
NZ_BAAANT010000029.1
--------------------
Cluster 15872, score 4.1032:
Query    Subject         Identity  Coverage  E-value   Bitscore  Start  End    Strand
SCO5088  WP_344467717.1  57.895    98.0344   1.6e-140  417       43796  45020  -     
SCO5087  WP_344467718.1  67.961    88.2227   0         570       45022  46321  -     
SCO5089  WP_344467724.1  41.772    89.5349   0.000698  45.4      48561  48828  -     


Nonomuraea longispora KC201
===========================
NZ_SMJZ01000031.1
-----------------
Cluster 15874, score 5.1055:
Query    Subject         Identity  Coverage  E-value    Bitscore  Start  End    Strand
SCO5089  WP_246063724.1  43.373    96.5116   3.43e-14   71.6      40627  40879  -     
SCO5088  WP_132332362.1  57.286    97.7887   5.34e-139  413       40909  42133  -     
SCO5087  WP_132332363.1  66.99     88.2227   0          570       42137  43403  -     


Micromonospora kangleipakensis DSM 45612
========================================
NZ_SHLD01000001.1
-----------------
Cluster 15875, score 4.1061:
Query    Subject         Identity  Coverage  E-value    Bitscore  Start    End      Strand
SCO5088  WP_130333421.1  56.75     98.2801   4.17e-139  413       2771803  2773039  +     
SCO5089  WP_130333423.1  49.383    94.186    8.74e-17   78.2      2773076  2773334  +     
SCO5087  WP_130333441.1  66.425    88.651    0          570       2784542  2785796  -     


Actinoallomurus vinaceus JCM 17939
==================================
NZ_BAABHK010000024.1
--------------------
Cluster 15877, score 5.1077:
Query    Subject         Identity  Coverage  E-value    Bitscore  Start   End     Strand
SCO5089  WP_345442432.1  44.595    86.0465   2.33e-11   64.7      109919  110174  -     
SCO5088  WP_345442434.1  60.152    96.8059   1.89e-150  442       110220  111480  -     
SCO5087  WP_345442436.1  67.961    88.2227   0          570       111476  112766  -     


Nonomuraea cypriaca K274
========================
NZ_JADOGI010000139.1
--------------------
Cluster 15879, score 5.1050:
Query    Subject         Identity  Coverage  E-value    Bitscore  Start  End    Strand
SCO5089  WP_195899820.1  48.718    90.6977   1.46e-12   67.8      13106  13373  -     
SCO5088  WP_195899821.1  58.354    98.5258   1.34e-139  414       13369  14596  -     
SCO5087  WP_195899822.1  66.748    88.2227   0          568       14592  15849  -     


Fodinicola acaciae GKU 173
==========================
NZ_WOTN01000001.1
-----------------
Cluster 15881, score 5.1044:
Query    Subject         Identity  Coverage  E-value    Bitscore  Start    End      Strand
SCO5089  WP_163507022.1  42.667    86.0465   2.65e-09   59.3      2415953  2416211  -     
SCO5088  WP_163507023.1  55.86     98.5258   8.48e-141  417       2416210  2417434  -     
SCO5087  WP_163507024.1  65.476    89.9358   0          568       2417430  2418702  -     


Micromonospora veneta CAP181
============================
NZ_JAEMUW010000004.1
--------------------
Cluster 15882, score 4.1056:
Query    Subject         Identity  Coverage  E-value    Bitscore  Start   End     Strand
SCO5088  WP_200209265.1  56.75     98.2801   3.45e-138  411       355669  356902  +     
SCO5089  WP_200209266.1  48.148    94.186    2.82e-16   77        356984  357242  +     
SCO5087  WP_200209276.1  66.667    88.651    0          568       368456  369710  -     


Microbispora hainanensis DSM 45428
==================================
NZ_VIRM01000004.1
-----------------
Cluster 15883, score 4.1066:
Query    Subject         Identity  Coverage  E-value    Bitscore  Start   End     Strand
SCO5089  WP_142617076.1  41.463    95.3488   1.76e-12   67.4      267150  267408  -     
SCO5087  WP_142617084.1  66.667    88.651    0          567       276861  278121  +     
SCO5088  WP_142617085.1  56.858    98.5258   1.19e-146  432       278125  279334  +     


Micromonospora sicca 4G53
=========================
NZ_JAXOTQ010000042.1
--------------------
Cluster 15885, score 4.1055:
Query    Subject         Identity  Coverage  E-value    Bitscore  Start  End    Strand
SCO5087  WP_238453254.1  66.184    88.651    0          566       18184  19438  +     
SCO5089  WP_322442822.1  48.148    94.186    4.47e-15   73.9      30675  30933  -     
SCO5088  WP_322442823.1  57.179    97.543    9.69e-140  415       30971  32207  -     


Micromonospora sicca 4G57
=========================
NZ_JAXOTR010000008.1
--------------------
Cluster 15887, score 4.1055:
Query    Subject         Identity  Coverage  E-value    Bitscore  Start   End     Strand
SCO5088  WP_322442823.1  57.179    97.543    9.69e-140  415       208081  209317  +     
SCO5089  WP_322442822.1  48.148    94.186    4.47e-15   73.9      209355  209613  +     
SCO5087  WP_238453254.1  66.184    88.651    0          566       220850  222104  -     


Streptomyces olivaceoviridis NPDC058767
=======================================
NZ_JBHYPK010000011.1
--------------------
Cluster 15889, score 5.1120:
Query    Subject         Identity  Coverage  E-value    Bitscore  Start   End     Strand
SCO5089  WP_244218479.1  49.367    87.2093   1.4e-14    72.8      146347  146623  -     
SCO5088  WP_382583779.1  63.91     98.0344   1.15e-165  481       146649  147882  -     
SCO5087  WP_382583782.1  69.471    89.0792   0          566       147878  149159  -     


Streptomyces olivaceoviridis NPDC058732
=======================================
NZ_JBHYQQ010000006.1
--------------------
Cluster 15891, score 5.1118:
Query    Subject         Identity  Coverage  E-value    Bitscore  Start   End     Strand
SCO5089  WP_382562345.1  48.101    87.2093   1.38e-14   72.8      146196  146472  -     
SCO5088  WP_382562347.1  63.91     98.0344   2.49e-165  480       146498  147731  -     
SCO5087  WP_382562349.1  69.231    89.0792   0          565       147727  149008  -     


Streptomyces olivaceoviridis NPDC020479
=======================================
NZ_JBIRVB010000027.1
--------------------
Cluster 15893, score 5.1107:
Query    Subject         Identity  Coverage  E-value    Bitscore  Start  End    Strand
SCO5087  WP_382562349.1  69.231    89.0792   0          565       42764  44045  +     
SCO5088  WP_355073043.1  64.16     98.0344   4.63e-166  481       44041  45274  +     
SCO5089  WP_398726929.1  49.367    87.2093   5.8e-10    61.2      45300  45576  +     


Streptomyces olivaceoviridis NPDC020335
=======================================
NZ_JBIRWA010000023.1
--------------------
Cluster 15895, score 5.1107:
Query    Subject         Identity  Coverage  E-value    Bitscore  Start  End    Strand
SCO5087  WP_382562349.1  69.231    89.0792   0          565       47617  48898  +     
SCO5088  WP_355073043.1  64.16     98.0344   4.63e-166  481       48894  50127  +     
SCO5089  WP_398726929.1  49.367    87.2093   5.8e-10    61.2      50153  50429  +     


Streptomyces olivaceoviridis NPDC020553
=======================================
NZ_JBIRUT010000008.1
--------------------
Cluster 15897, score 5.1117:
Query    Subject         Identity  Coverage  E-value    Bitscore  Start   End     Strand
SCO5087  WP_059265785.1  69.231    89.0792   0          565       362174  363455  +     
SCO5088  WP_014669811.1  63.91     98.0344   2.87e-165  479       363451  364684  +     
SCO5089  WP_244218479.1  49.367    87.2093   1.4e-14    72.8      364710  364986  +     


Streptomyces olivaceoviridis NPDC020295
=======================================
NZ_JBIRWM010000018.1
--------------------
Cluster 15899, score 5.1117:
Query    Subject         Identity  Coverage  E-value    Bitscore  Start  End    Strand
SCO5089  WP_244218479.1  49.367    87.2093   1.4e-14    72.8      92088  92364  -     
SCO5088  WP_014669811.1  63.91     98.0344   2.87e-165  479       92390  93623  -     
SCO5087  WP_059265785.1  69.231    89.0792   0          565       93619  94900  -     


Streptomyces olivaceoviridis NPDC000926
=======================================
NZ_JBEPBV010000003.1
--------------------
Cluster 15901, score 5.1102:
Query    Subject         Identity  Coverage  E-value    Bitscore  Start   End     Strand
SCO5089  WP_351786710.1  50        62.7907   1.74e-09   60.1      110454  110730  -     
SCO5088  WP_351786713.1  63.91     98.0344   3.77e-165  479       110756  111989  -     
SCO5087  WP_014669812.1  68.99     89.0792   0          563       111985  113266  -     


Streptomyces olivaceoviridis NPDC012892
=======================================
NZ_JBIBBL010000012.1
--------------------
Cluster 15903, score 5.1121:
Query    Subject         Identity  Coverage  E-value    Bitscore  Start  End    Strand
SCO5089  WP_388656432.1  50.667    87.2093   1.96e-16   77.4      90070  90334  -     
SCO5088  WP_388656435.1  64.16     98.0344   7.01e-166  481       90360  91593  -     
SCO5087  WP_388656438.1  69.231    89.0792   0          563       91589  92870  -     


Streptomyces olivaceoviridis NPDC007702
=======================================
NZ_JBIAEW010000006.1
--------------------
Cluster 15905, score 5.1118:
Query    Subject         Identity  Coverage  E-value    Bitscore  Start   End     Strand
SCO5087  WP_388578479.1  69.231    89.0792   0          562       367829  369110  +     
SCO5088  WP_388578481.1  63.91     98.0344   5.06e-165  479       369106  370339  +     
SCO5089  WP_388578483.1  50.667    87.2093   2.44e-16   77.4      370365  370629  +     


Streptomyces olivaceoviridis NPDC004375
=======================================
NZ_JBEXLW010000017.1
--------------------
Cluster 15907, score 5.1084:
Query    Subject         Identity  Coverage  E-value    Bitscore  Start   End     Strand
SCO5089  WP_355073041.1  48.101    87.2093   8.86e-10   60.8      108527  108803  -     
SCO5088  WP_355073043.1  64.16     98.0344   4.63e-166  481       108829  110062  -     
SCO5087  WP_355073045.1  68.75     89.0792   0          542       110058  111339  -     


Carbonactinospora thermoautotrophica UBT1
=========================================
NZ_JYIJ01000014.1
-----------------
Cluster 15909, score 5.1051:
Query    Subject         Identity  Coverage  E-value    Bitscore  Start  End    Strand
SCO5087  WP_067068863.1  66.019    88.2227   0          566       36896  38168  +     
SCO5088  WP_067068866.1  56.25     98.2801   7.87e-143  422       38164  39385  +     
SCO5089  WP_067068869.1  37.805    95.3488   1.4e-10    62.8      39426  39684  +     

NZ_JYIK01001006.1
-----------------
Cluster 15910, score 5.1051:
Query    Subject         Identity  Coverage  E-value    Bitscore  Start  End   Strand
SCO5089  WP_067068869.1  37.805    95.3488   1.4e-10    62.8      4943   5201  -     
SCO5088  WP_079046114.1  56.25     98.2801   7.53e-143  422       5242   6460  -     
SCO5087  WP_067068863.1  66.019    88.2227   0          566       6459   7731  -     

JYIK01001006.1
--------------
Cluster 15912, score 5.1051:
Query    Subject     Identity  Coverage  E-value    Bitscore  Start  End   Strand
SCO5089  KWX08156.1  37.805    95.3488   1.4e-10    62.8      4943   5201  -     
SCO5088  KWX08157.1  56.25     98.2801   7.87e-143  422       5242   6463  -     
SCO5087  KWX08158.1  66.019    88.2227   0          566       6459   7731  -     


Micromonospora sp. GCM10011541 ATA39
====================================
NZ_JBHSBP010000055.1
--------------------
Cluster 15913, score 4.1055:
Query    Subject         Identity  Coverage  E-value    Bitscore  Start   End     Strand
SCO5088  WP_322442823.1  57.179    97.543    9.69e-140  415       519096  520332  +     
SCO5089  WP_322442822.1  48.148    94.186    4.47e-15   73.9      520370  520628  +     
SCO5087  WP_238453254.1  66.184    88.651    0          566       531865  533119  -     


Nonomuraea mesophila 6K102
==========================
NZ_SMLD01000025.1
-----------------
Cluster 15915, score 5.1050:
Query    Subject         Identity  Coverage  E-value    Bitscore  Start  End    Strand
SCO5089  WP_246063724.1  43.373    96.5116   3.43e-14   71.6      40720  40972  -     
SCO5088  WP_132630442.1  57.286    97.7887   8.35e-139  412       41002  42226  -     
SCO5087  WP_132630443.1  66.748    88.2227   0          566       42230  43496  -     


Kitasatospora nipponensis JCM 13004
===================================
NZ_BAAALF010000150.1
--------------------
Cluster 15916, score 4.1025:
Query    Subject         Identity  Coverage  E-value    Bitscore  Start  End    Strand
SCO5088  WP_344445191.1  55.138    98.0344   1.23e-137  409       6044   7268   -     
SCO5087  WP_344445192.1  67.229    88.8651   0          565       7270   8566   -     
SCO5089  WP_344445199.1  39.759    95.3488   5.91e-06   50.8      10890  11154  -     


Streptomyces corchorusii DSM 40340
==================================
NZ_KQ948366.1
-------------
Cluster 15918, score 5.1117:
Query    Subject         Identity  Coverage  E-value    Bitscore  Start  End    Strand
SCO5089  WP_244218479.1  49.367    87.2093   1.4e-14    72.8      91998  92274  -     
SCO5088  WP_014669811.1  63.91     98.0344   2.87e-165  479       92300  93533  -     
SCO5087  WP_059265785.1  69.231    89.0792   0          565       93529  94810  -     


Nonomuraea polychroma DSM 43925
===============================
NZ_SAUN01000001.1
-----------------
Cluster 15919, score 5.1042:
Query    Subject         Identity  Coverage  E-value    Bitscore  Start    End      Strand
SCO5089  WP_127935968.1  47.561    95.3488   1.04e-16   78.2      7376565  7376832  -     
SCO5088  WP_127935969.1  56.423    97.543    1.83e-134  401       7376839  7378069  -     
SCO5087  WP_127935980.1  67.073    87.7944   0          563       7394429  7395677  -     


Streptomyces triticirhizae NEAU-YY642
=====================================
NZ_RFFJ01000144.1
-----------------
Cluster 15921, score 5.1049:
Query    Subject         Identity  Coverage  E-value    Bitscore  Start  End    Strand
SCO5087  WP_122185569.1  66.184    88.651    0          563       8176   9445   +     
SCO5088  WP_122185570.1  58.209    98.0344   4.56e-143  423       9441   10662  +     
SCO5089  WP_122185571.1  47.945    84.8837   1.2e-10    62.8      10812  11085  +     


Streptomonospora arabica JCM 16007
==================================
NZ_BAAAQI010000009.1
--------------------
Cluster 15923, score 5.1092:
Query    Subject         Identity  Coverage  E-value    Bitscore  Start   End     Strand
SCO5089  WP_344144246.1  45.333    87.2093   3.83e-13   68.9      149740  149992  -     
SCO5088  WP_344144249.1  62.095    98.0344   3.76e-158  461       150221  151448  -     
SCO5087  WP_344144251.1  67.312    88.4368   0          562       151444  152719  -     


Streptomonospora arabica CGMCC 4.7304
=====================================
NZ_JBHSIY010000002.1
--------------------
Cluster 15924, score 5.1092:
Query    Subject         Identity  Coverage  E-value    Bitscore  Start  End    Strand
SCO5087  WP_344144251.1  67.312    88.4368   0          562       44611  45886  +     
SCO5088  WP_344144249.1  62.095    98.0344   3.76e-158  461       45882  47109  +     
SCO5089  WP_344144246.1  45.333    87.2093   3.83e-13   68.9      47338  47590  +     


Sphaerisporangium melleum JCM 13064
===================================
NZ_BMNT01000029.1
-----------------
Cluster 15926, score 5.1059:
Query    Subject         Identity  Coverage  E-value   Bitscore  Start  End    Strand
SCO5089  WP_189165475.1  44.444    94.186    1.76e-14  72.4      46091  46343  -     
SCO5088  WP_189165476.1  56.14     97.543    9.8e-144  425       46382  47627  -     
SCO5087  WP_189165477.1  66.344    88.4368   0         562       47619  48984  -     

NZ_JBHMEE010000059.1
--------------------
Cluster 15927, score 5.1059:
Query    Subject         Identity  Coverage  E-value   Bitscore  Start   End     Strand
SCO5087  WP_189165477.1  66.344    88.4368   0         562       142790  144155  +     
SCO5088  WP_189165476.1  56.14     97.543    9.8e-144  425       144147  145392  +     
SCO5089  WP_189165475.1  44.444    94.186    1.76e-14  72.4      145431  145683  +     


Sphaerisporangium melleum NBRC 107356
=====================================
NZ_BOOT01000031.1
-----------------
Cluster 15930, score 5.1059:
Query    Subject         Identity  Coverage  E-value   Bitscore  Start  End    Strand
SCO5089  WP_189165475.1  44.444    94.186    1.76e-14  72.4      46041  46293  -     
SCO5088  WP_189165476.1  56.14     97.543    9.8e-144  425       46332  47577  -     
SCO5087  WP_189165477.1  66.344    88.4368   0         562       47569  48934  -     


Catellatospora citrea NBRC 14495
================================
NZ_BONH01000001.1
-----------------
Cluster 15932, score 4.1068:
Query    Subject         Identity  Coverage  E-value    Bitscore  Start   End     Strand
SCO5089  WP_120316077.1  46.053    88.3721   5.87e-13   68.6      338119  338380  -     
SCO5087  WP_120316080.1  69.082    88.651    0          562       342571  343840  +     
SCO5088  WP_120316081.1  60.05     97.543    1.64e-148  437       343836  345078  +     


Catellatospora citrea DSM 44097
===============================
NZ_RAPR01000001.1
-----------------
Cluster 15934, score 4.1068:
Query    Subject         Identity  Coverage  E-value    Bitscore  Start    End      Strand
SCO5089  WP_120316077.1  46.053    88.3721   5.87e-13   68.6      2207336  2207597  -     
SCO5087  WP_120316080.1  69.082    88.651    0          562       2211788  2213057  +     
SCO5088  WP_120316081.1  60.05     97.543    1.64e-148  437       2213053  2214295  +     


Catellatospora citrea NPDC049146
================================
NZ_JBEZDQ010000001.1
--------------------
Cluster 15936, score 4.1060:
Query    Subject         Identity  Coverage  E-value    Bitscore  Start   End     Strand
SCO5089  WP_360643168.1  46.053    88.3721   6.26e-13   68.6      248387  248648  -     
SCO5087  WP_360643180.1  68.599    88.651    0          559       252770  254039  +     
SCO5088  WP_360643183.1  59.799    97.543    2.57e-146  432       254035  255277  +     


Sphaerisporangium dianthi CCUG 46809
====================================
NZ_JBHSFP010000025.1
--------------------
Cluster 15938, score 5.1046:
Query    Subject         Identity  Coverage  E-value    Bitscore  Start  End   Strand
SCO5087  WP_380846250.1  65.366    87.7944   0          561       5550   6825  +     
SCO5088  WP_380845903.1  55.89     97.543    1.72e-137  409       6817   8059  +     
SCO5089  WP_380845906.1  44.444    94.186    6.4e-16    76.3      8099   8351  +     


Actinoallomurus liliacearum JCM 17938
=====================================
NZ_BAABHJ010000035.1
--------------------
Cluster 15940, score 5.1084:
Query    Subject         Identity  Coverage  E-value    Bitscore  Start  End    Strand
SCO5087  WP_345364957.1  64.891    88.4368   0          561       10170  11433  +     
SCO5088  WP_345364959.1  60.401    98.0344   1.57e-151  444       11533  12754  +     
SCO5089  WP_345364961.1  49.333    87.2093   7.61e-17   78.6      12765  13026  +     


Catellatospora vulcania NEAU-JM1
================================
NZ_WARX01000020.1
-----------------
Cluster 15942, score 4.1056:
Query    Subject         Identity  Coverage  E-value    Bitscore  Start   End     Strand
SCO5089  WP_155374707.1  46.053    88.3721   8.32e-13   68.2      242380  242641  -     
SCO5087  WP_155374711.1  69.082    88.651    0          561       246757  248026  +     
SCO5088  WP_155374712.1  60.05     97.543    1.64e-144  427       248022  249300  +     


Streptomyces mimosae 3MP-10
===========================
NZ_VDLY02000002.1
-----------------
Cluster 15943, score 5.1048:
Query    Subject         Identity  Coverage  E-value    Bitscore  Start   End     Strand
SCO5087  WP_139666200.1  66.184    88.651    0          561       448632  449901  +     
SCO5088  WP_139666201.1  57.96     98.0344   2.65e-143  424       449897  451118  +     
SCO5089  WP_139666202.1  47.945    84.8837   9.8e-11    63.2      451265  451538  +     


Actinoalloteichus fjordicus ADI127-7
====================================
NZ_CP016076.1
-------------
Cluster 15945, score 5.1039:
Query    Subject         Identity  Coverage  E-value    Bitscore  Start    End      Strand
SCO5087  WP_075740184.1  66.184    88.651    0          561       2459617  2460886  +     
SCO5088  WP_075740185.1  56.892    98.0344   1.01e-137  410       2460999  2462241  +     
SCO5089  WP_075740186.1  40.244    95.3488   1.22e-12   67.8      2462299  2462560  +     


Actinoalloteichus sp. GBA129-24
===============================
NZ_CP016077.1
-------------
Cluster 15947, score 5.1039:
Query    Subject         Identity  Coverage  E-value    Bitscore  Start    End      Strand
SCO5087  WP_075740184.1  66.184    88.651    0          561       2465583  2466852  +     
SCO5088  WP_075740185.1  56.892    98.0344   1.01e-137  410       2466965  2468207  +     
SCO5089  WP_075740186.1  40.244    95.3488   1.22e-12   67.8      2468265  2468526  +     


Streptomyces musisoli CH5-8
===========================
NZ_JAERRH010000007.1
--------------------
Cluster 15949, score 5.1140:
Query    Subject         Identity  Coverage  E-value   Bitscore  Start  End    Strand
SCO5087  WP_201820075.1  64.493    88.651    0         561       55646  56915  +     
SCO5088  WP_201820078.1  64.912    98.0344   9.4e-176  506       56911  58129  +     
SCO5089  WP_201820081.1  43.21     94.186    1.11e-14  73.2      58230  58506  +     


Catellatospora sichuanensis H14505
==================================
NZ_VIQO01000001.1
-----------------
Cluster 15951, score 4.1062:
Query    Subject         Identity  Coverage  E-value    Bitscore  Start   End     Strand
SCO5089  WP_144121433.1  46.053    88.3721   7.79e-13   68.6      410325  410586  -     
SCO5087  WP_144121436.1  69.082    88.651    0          561       414859  416128  +     
SCO5088  WP_144121437.1  60.05     97.543    2.83e-146  432       416124  417411  +     


Actinoallomurus sp. NPDC052308
==============================
NZ_JBFAUM010000054.1
--------------------
Cluster 15952, score 5.1082:
Query    Subject         Identity  Coverage  E-value    Bitscore  Start  End    Strand
SCO5087  WP_364444278.1  64.649    88.4368   0          560       10142  11405  +     
SCO5088  WP_364444280.1  60.401    98.0344   7.34e-151  443       11505  12726  +     
SCO5089  WP_345364961.1  49.333    87.2093   7.61e-17   78.6      12737  12998  +     


Amycolatopsis tolypomycina NPDC005997
=====================================
NZ_JBEXUJ010000139.1
--------------------
Cluster 15954, score 4.1027:
Query    Subject         Identity  Coverage  E-value    Bitscore  Start  End    Strand
SCO5088  WP_354853538.1  55.362    98.5258   3.48e-138  410       11041  12265  +     
SCO5089  WP_091310232.1  36.585    95.3488   3.02e-08   56.6      12278  12527  +     
SCO5087  WP_354853551.1  64.563    88.2227   0          560       14435  15710  +     


Amycolatopsis tolypomycina DSM 44544
====================================
NZ_FNSO01000004.1
-----------------
Cluster 15956, score 4.1026:
Query    Subject         Identity  Coverage  E-value    Bitscore  Start    End      Strand
SCO5087  WP_091310221.1  64.32     88.2227   0          558       2545256  2546531  -     
SCO5089  WP_091310232.1  36.585    95.3488   3.02e-08   56.6      2548439  2548688  -     
SCO5088  WP_091310234.1  55.362    98.5258   3.19e-138  411       2548701  2549925  -     


Amycolatopsis camponoti A23
===========================
NZ_CABVGP010000002.1
--------------------
Cluster 15958, score 4.1036:
Query    Subject         Identity  Coverage  E-value    Bitscore  Start    End      Strand
SCO5087  WP_155545786.1  64.806    88.2227   0          560       1558631  1559906  -     
SCO5089  WP_155545791.1  39.706    79.0698   5.3e-07    53.1      1561826  1562048  -     
SCO5088  WP_155545792.1  56.608    98.5258   3.63e-143  423       1562097  1563321  -     


Catellatospora paridis NEAU-CL2
===============================
NZ_ML769314.1
-------------
Cluster 15959, score 4.1066:
Query    Subject         Identity  Coverage  E-value    Bitscore  Start   End     Strand
SCO5088  WP_155386713.1  60.553    97.543    2.26e-148  437       598380  599622  -     
SCO5087  WP_155386714.1  68.841    88.651    0          560       599618  600887  -     
SCO5089  WP_155386717.1  46.053    88.3721   6.47e-13   68.6      605022  605283  +     


Catellatospora coxensis JCM 12951
=================================
NZ_BAAALC010000009.1
--------------------
Cluster 15960, score 4.1059:
Query    Subject         Identity  Coverage  E-value    Bitscore  Start   End     Strand
SCO5089  WP_203688021.1  44.737    88.3721   1.93e-11   64.7      132558  132819  -     
SCO5087  WP_203688017.1  68.841    88.651    0          560       136935  138204  +     
SCO5088  WP_344347362.1  59.296    97.543    7.81e-147  434       138200  139487  +     


Catellatospora coxensis NBRC 107359
===================================
NZ_BONI01000001.1
-----------------
Cluster 15962, score 4.1060:
Query    Subject         Identity  Coverage  E-value    Bitscore  Start   End     Strand
SCO5088  WP_203688016.1  59.548    97.543    1.95e-147  435       307021  308308  -     
SCO5087  WP_203688017.1  68.841    88.651    0          560       308304  309573  -     
SCO5089  WP_203688021.1  44.737    88.3721   1.93e-11   64.7      313689  313950  +     


Streptomyces sp. Y2F8-2 Y2F8_2
==============================
NZ_BNGS01000010.1
-----------------
Cluster 15964, score 5.1035:
Query    Subject         Identity  Coverage  E-value    Bitscore  Start  End    Strand
SCO5087  WP_200422177.1  65.459    88.651    0          559       9574   10843  +     
SCO5088  WP_200422178.1  58.543    97.7887   3.61e-137  409       10839  12120  +     
SCO5089  WP_236041862.1  38.554    96.5116   1.84e-12   67.4      12188  12455  +     


Catellatospora chokoriensis JCM 12950
=====================================
NZ_BAAALB010000004.1
--------------------
Cluster 15965, score 4.1056:
Query    Subject         Identity  Coverage  E-value    Bitscore  Start  End    Strand
SCO5088  WP_191842193.1  59.548    97.543    7.14e-144  426       63021  64263  -     
SCO5087  WP_191842194.1  68.599    88.651    0          559       64259  65528  -     
SCO5089  WP_191842198.1  46.753    89.5349   1.34e-13   70.5      69853  70114  +     


Catellatospora chokoriensis NBRC 107358
=======================================
NZ_BONG01000001.1
-----------------
Cluster 15967, score 4.1056:
Query    Subject         Identity  Coverage  E-value    Bitscore  Start   End     Strand
SCO5089  WP_191842198.1  46.753    89.5349   1.34e-13   70.5      317366  317627  -     
SCO5087  WP_191842194.1  68.599    88.651    0          559       321952  323221  +     
SCO5088  WP_191842193.1  59.548    97.543    7.14e-144  426       323217  324459  +     


Catellatospora chokoriensis 2-25(1)
===================================
NZ_JAAOTI010000021.1
--------------------
Cluster 15969, score 4.1056:
Query    Subject         Identity  Coverage  E-value    Bitscore  Start   End     Strand
SCO5088  WP_191842193.1  59.548    97.543    7.14e-144  426       104355  105597  -     
SCO5087  WP_191842194.1  68.599    88.651    0          559       105593  106862  -     
SCO5089  WP_191842198.1  46.753    89.5349   1.34e-13   70.5      111187  111448  +     


Catellatospora sp. KI3
======================
NZ_JASAMB010000015.1
--------------------
Cluster 15970, score 4.1082:
Query    Subject         Identity  Coverage  E-value    Bitscore  Start   End     Strand
SCO5089  WP_281306790.1  45.455    89.5349   1.65e-12   67.4      103340  103598  -     
SCO5087  WP_281306795.1  68.841    88.651    0          559       107684  108950  +     
SCO5088  WP_281306796.1  61.905    98.0344   5.38e-156  456       108946  110200  +     


Catellatospora sp. NPDC049111
=============================
NZ_JBEZEB010000009.1
--------------------
Cluster 15972, score 4.1051:
Query    Subject         Identity  Coverage  E-value    Bitscore  Start   End     Strand
SCO5089  WP_203688021.1  44.737    88.3721   1.93e-11   64.7      211362  211623  -     
SCO5087  WP_360529494.1  68.357    88.651    0          556       215743  217012  +     
SCO5088  WP_360529497.1  59.045    97.543    1.58e-145  430       217008  218292  +     


Catellatospora sp. TT07R-123
============================
NZ_BNEM01000001.1
-----------------
Cluster 15974, score 4.1061:
Query    Subject         Identity  Coverage  E-value    Bitscore  Start    End      Strand
SCO5089  WP_244871784.1  43.373    94.186    1.62e-11   65.1      2968874  2969138  -     
SCO5087  WP_212826293.1  68.116    88.651    0          556       2973247  2974513  +     
SCO5088  WP_212826295.1  61.654    98.0344   1.22e-149  440       2974509  2975763  +     


Catellatospora sp. NPDC049609
=============================
NZ_JBFAOU010000023.1
--------------------
Cluster 15976, score 4.1055:
Query    Subject         Identity  Coverage  E-value    Bitscore  Start  End    Strand
SCO5089  WP_363478778.1  43.21     94.186    8.05e-12   65.9      32399  32660  -     
SCO5087  WP_363478788.1  67.633    88.651    0          553       36911  38180  +     
SCO5088  WP_363478791.1  59.548    97.543    5.22e-148  436       38176  39463  +     


Catellatospora sp. NPDC049133
=============================
NZ_JBEZDT010000012.1
--------------------
Cluster 15978, score 4.1041:
Query    Subject         Identity  Coverage  E-value    Bitscore  Start   End     Strand
SCO5088  WP_361045769.1  59.548    97.543    1.99e-143  424       172984  174208  -     
SCO5087  WP_361045771.1  68.116    88.651    0          552       174204  175473  -     
SCO5089  WP_203688021.1  44.737    88.3721   1.93e-11   64.7      179593  179854  +     


Catellatospora sp. IY07-71
==========================
NZ_AP023360.1
-------------
Cluster 15980, score 4.1059:
Query    Subject         Identity  Coverage  E-value    Bitscore  Start    End      Strand
SCO5089  WP_212845181.1  43.21     94.186    2.17e-11   64.7      8097373  8097634  -     
SCO5087  WP_212845184.1  67.633    88.651    0          547       8101823  8103092  +     
SCO5088  WP_244871242.1  60.804    97.543    1.48e-152  447       8103088  8104330  +     


Actinoalloteichus hoggarensis DSM 45943
=======================================
NZ_CP022521.1
-------------
Cluster 15982, score 5.1032:
Query    Subject         Identity  Coverage  E-value    Bitscore  Start    End      Strand
SCO5087  WP_093941176.1  65.459    88.651    0          559       2338498  2339767  +     
SCO5088  WP_093941177.1  57.393    98.0344   3.92e-136  405       2339816  2341058  +     
SCO5089  WP_093941178.1  40.244    95.3488   1.29e-12   67.8      2341115  2341376  +     


Actinoalloteichus hoggarensis CECT 8639
=======================================
NZ_JACHJM010000001.1
--------------------
Cluster 15984, score 5.1032:
Query    Subject         Identity  Coverage  E-value    Bitscore  Start   End     Strand
SCO5089  WP_093941178.1  40.244    95.3488   1.29e-12   67.8      713856  714117  -     
SCO5088  WP_093941177.1  57.393    98.0344   3.92e-136  405       714174  715416  -     
SCO5087  WP_093941176.1  65.459    88.651    0          559       715465  716734  -     


Sphaerisporangium rubeum JCM 13067
==================================
NZ_BAAALO010000061.1
--------------------
Cluster 15986, score 5.1041:
Query    Subject         Identity  Coverage  E-value    Bitscore  Start  End   Strand
SCO5087  WP_184982085.1  64.165    88.4368   0          559       1350   2730  +     
SCO5088  WP_184982087.1  55.639    97.543    2.86e-139  414       2726   3968  +     
SCO5089  WP_184982089.1  42.308    90.6977   8.91e-13   68.2      3994   4249  +     


Sphaerisporangium rubeum DSM 44936
==================================
NZ_JACHIU010000001.1
--------------------
Cluster 15988, score 5.1041:
Query    Subject         Identity  Coverage  E-value    Bitscore  Start    End      Strand
SCO5087  WP_184982085.1  64.165    88.4368   0          559       3918246  3919626  +     
SCO5088  WP_184982087.1  55.639    97.543    2.86e-139  414       3919622  3920864  +     
SCO5089  WP_184982089.1  42.308    90.6977   8.91e-13   68.2      3920890  3921145  +     


Amycolatopsis rifamycinica DSM 46095
====================================
NZ_JMQI01000015.1
-----------------
Cluster 15990, score 5.1011:
Query    Subject         Identity  Coverage  E-value    Bitscore  Start  End    Strand
SCO5087  WP_235190735.1  65.291    88.2227   0          543       19183  20440  +     
SCO5088  WP_043777863.1  55.611    98.2801   1.05e-134  402       20436  21639  +     
SCO5089  WP_043777866.1  52.308    75.5814   3.98e-12   66.2      21668  21914  +     


Catellatospora methionotrophica NPDC050542
==========================================
NZ_JBFAJE010000043.1
--------------------
Cluster 15992, score 4.1058:
Query    Subject         Identity  Coverage  E-value    Bitscore  Start  End    Strand
SCO5088  WP_360503377.1  60.05     97.543    4.02e-146  431       21239  22463  -     
SCO5087  WP_360503380.1  68.599    88.651    0          558       22459  23728  -     
SCO5089  WP_166382505.1  46.667    87.2093   4.51e-13   68.9      27858  28119  +     


Catellatospora methionotrophica JCM 7543
========================================
NZ_BAAATT010000026.1
--------------------
Cluster 15994, score 4.1057:
Query    Subject         Identity  Coverage  E-value    Bitscore  Start   End     Strand
SCO5088  WP_166382495.1  60.05     97.543    5.89e-146  431       282711  283935  -     
SCO5087  WP_166382497.1  68.599    88.651    0          557       283931  285200  -     
SCO5089  WP_166382505.1  46.667    87.2093   4.51e-13   68.9      289346  289607  +     


Catellatospora methionotrophica NBRC 14553
==========================================
NZ_BONJ01000004.1
-----------------
Cluster 15996, score 4.1057:
Query    Subject         Identity  Coverage  E-value    Bitscore  Start  End    Strand
SCO5089  WP_166382505.1  46.667    87.2093   4.51e-13   68.9      75058  75319  -     
SCO5087  WP_166382497.1  68.599    88.651    0          557       79465  80734  +     
SCO5088  WP_166382495.1  60.05     97.543    5.89e-146  431       80730  81954  +     


Catellatospora methionotrophica IMSNU 22006
===========================================
NZ_JAAOTJ010000006.1
--------------------
Cluster 15998, score 4.1057:
Query    Subject         Identity  Coverage  E-value    Bitscore  Start   End     Strand
SCO5088  WP_166382495.1  60.05     97.543    5.89e-146  431       283075  284299  -     
SCO5087  WP_166382497.1  68.599    88.651    0          557       284295  285564  -     
SCO5089  WP_166382505.1  46.667    87.2093   4.51e-13   68.9      289710  289971  +     


Paractinoplanes ferrugineus JCM 3277
====================================
NZ_BAAABP010000002.1
--------------------
Cluster 15999, score 5.1055:
Query    Subject         Identity  Coverage  E-value   Bitscore  Start   End     Strand
SCO5087  WP_203820157.1  66.99     88.2227   0         558       107227  108493  +     
SCO5088  WP_203820158.1  56        98.2801   1.7e-142  422       108489  109704  +     
SCO5089  WP_239118235.1  44.578    96.5116   1.5e-15   75.1      109747  110005  +     


Paractinoplanes ferrugineus NBRC 15555
======================================
NZ_BOMM01000050.1
-----------------
Cluster 16001, score 5.1055:
Query    Subject         Identity  Coverage  E-value   Bitscore  Start   End     Strand
SCO5087  WP_203820157.1  66.99     88.2227   0         558       108092  109358  +     
SCO5088  WP_203820158.1  56        98.2801   1.7e-142  422       109354  110569  +     
SCO5089  WP_239118235.1  44.578    96.5116   1.5e-15   75.1      110612  110870  +     


Amycolatopsis anabasis EGI 650086
=================================
NZ_VTHK01000064.1
-----------------
Cluster 16003, score 4.1012:
Query    Subject         Identity  Coverage  E-value    Bitscore  Start  End    Strand
SCO5088  WP_158893467.1  55.611    98.5258   1.26e-134  402       34157  35381  +     
SCO5089  WP_158893469.1  39.706    79.0698   1.32e-06   52        35430  35652  +     
SCO5087  WP_158893479.1  64.32     88.2227   0          558       37568  38843  +     

NZ_VTHK01000009.1
-----------------
Cluster 16004, score 5.1030:
Query    Subject         Identity  Coverage  E-value    Bitscore  Start   End     Strand
SCO5089  WP_158884906.1  48.529    79.0698   1.26e-11   65.1      110014  110272  -     
SCO5088  WP_158884908.1  59        98.0344   7.44e-145  428       110306  111539  -     
SCO5087  WP_158884910.1  66.098    87.7944   0          537       111531  112800  -     


Catellatospora aurea CGMCC 1.9106
=================================
NZ_JBHTAC010000020.1
--------------------
Cluster 16005, score 4.1051:
Query    Subject         Identity  Coverage  E-value    Bitscore  Start  End    Strand
SCO5089  WP_376807838.1  45.455    89.5349   4.28e-12   66.6      62579  62840  -     
SCO5087  WP_376807842.1  68.599    88.651    0          556       66960  68229  +     
SCO5088  WP_376807843.1  59.296    97.543    1.36e-144  428       68225  69512  +     


Asanoa iriomotensis JCM 13312
=============================
NZ_BAAALU010000006.1
--------------------
Cluster 16007, score 5.1042:
Query    Subject         Identity  Coverage  E-value    Bitscore  Start   End     Strand
SCO5089  WP_203702215.1  45.333    87.2093   2.93e-11   64.3      212835  213090  -     
SCO5088  WP_203702216.1  58.911    99.2629   9.47e-143  423       213070  214342  -     
SCO5087  WP_203702217.1  64.32     88.2227   0          555       214341  215613  -     


Asanoa iriomotensis NBRC 100142
===============================
NZ_BONC01000014.1
-----------------
Cluster 16009, score 5.1042:
Query    Subject         Identity  Coverage  E-value    Bitscore  Start   End     Strand
SCO5089  WP_203702215.1  45.333    87.2093   2.93e-11   64.3      107092  107347  -     
SCO5088  WP_203702216.1  58.911    99.2629   9.47e-143  423       107327  108599  -     
SCO5087  WP_203702217.1  64.32     88.2227   0          555       108598  109870  -     


Thermomonospora amylolytica YIM 77502
=====================================
NZ_CP032402.1
-------------
Cluster 16011, score 4.1079:
Query    Subject         Identity  Coverage  E-value    Bitscore  Start    End      Strand
SCO5088  WP_119730316.1  58.25     98.2801   2.53e-151  444       5201006  5202257  -     
SCO5087  WP_119730331.1  65.291    88.2227   0          555       5216693  5217959  +     
SCO5089  WP_119730333.1  45.679    94.186    1.85e-17   80.1      5219362  5219614  +     


Sphaerisporangium album CCTCC AA 208026
=======================================
NZ_QOIL01000018.1
-----------------
Cluster 16012, score 5.1046:
Query    Subject         Identity  Coverage  E-value    Bitscore  Start   End     Strand
SCO5089  WP_114031972.1  45.679    94.186    7.22e-16   75.9      109325  109577  -     
SCO5088  WP_114031973.1  55.639    97.543    9.41e-140  415       109658  110936  -     
SCO5087  WP_245966846.1  63.571    89.9358   0          555       110932  112357  -     


Plantactinospora siamensis TBRC 2205
====================================
NZ_JBHLUE010000011.1
--------------------
Cluster 16013, score 4.1044:
Query    Subject         Identity  Coverage  E-value    Bitscore  Start   End     Strand
SCO5087  WP_377338806.1  66.184    88.651    0          555       143189  144446  +     
SCO5089  WP_377338808.1  43.373    96.5116   1.65e-14   72.8      144511  144778  +     
SCO5088  WP_377338837.1  57.531    99.5086   5.37e-140  416       158823  160083  +     


Streptomyces kronopolitis CGMCC 4.7323
======================================
NZ_BMND01000003.1
-----------------
Cluster 16017, score 5.1013:
Query    Subject         Identity  Coverage  E-value   Bitscore  Start   End     Strand
SCO5087  WP_189096347.1  61.483    89.5075   0         526       185460  186732  +     
SCO5088  WP_189096348.1  54.523    97.7887   2.1e-141  419       186728  187985  +     
SCO5089  WP_189096349.1  42.683    95.3488   1.48e-12  67.8      188031  188289  +     


Micromonospora maris NBC_01290
==============================
NZ_CP108425.1
-------------
Cluster 16018, score 5.1031:
Query    Subject         Identity  Coverage  E-value    Bitscore  Start    End      Strand
SCO5089  WP_327037693.1  48.78     95.3488   1.55e-15   75.1      3511647  3511905  -     
SCO5088  WP_327037694.1  55.611    98.5258   7.04e-135  402       3511928  3513137  -     
SCO5087  WP_203223617.1  65.375    88.4368   0          554       3513133  3514396  -     


Sphaerisporangium aureirubrum JCM 30346
=======================================
NZ_JBHSRF010000070.1
--------------------
Cluster 16020, score 5.1043:
Query    Subject         Identity  Coverage  E-value    Bitscore  Start  End   Strand
SCO5087  WP_380760431.1  63.855    88.8651   0          554       4479   5832  +     
SCO5088  WP_380760350.1  56.14     97.543    6.27e-141  418       5828   7061  +     
SCO5089  WP_380760352.1  44.444    94.186    7.86e-14   70.9      7115   7367  +     


Thermomonospora cellulosilytica DSM 45823
=========================================
NZ_JACJII010000001.1
--------------------
Cluster 16024, score 4.1076:
Query    Subject         Identity  Coverage  E-value   Bitscore  Start    End      Strand
SCO5088  WP_182706678.1  58        98.2801   1.8e-150  442       4662025  4663276  -     
SCO5087  WP_182706686.1  65.291    88.2227   0         554       4677716  4678982  +     
SCO5089  WP_119730333.1  45.679    94.186    1.85e-17  80.1      4680385  4680637  +     


Nocardiopsis halophila DSM 44494
================================
NZ_ANAD01000018.1
-----------------
Cluster 16026, score 5.1099:
Query    Subject         Identity  Coverage  E-value    Bitscore  Start  End    Strand
SCO5089  WP_017537039.1  41.333    87.2093   1.2e-13    70.5      12624  12891  -     
SCO5088  WP_017537040.1  61.787    98.5258   2.72e-164  477       12911  14141  -     
SCO5087  WP_017537041.1  65.617    88.4368   0          552       14140  15418  -     


Actinomadura viridis NPDC000113
===============================
NZ_JBIAZQ010000031.1
--------------------
Cluster 16027, score 5.1025:
Query    Subject         Identity  Coverage  E-value   Bitscore  Start  End    Strand
SCO5089  WP_386929122.1  50.649    89.5349   4.48e-14  71.6      23191  23464  -     
SCO5088  WP_386929124.1  57.179    97.543    9.9e-135  402       23519  24773  -     
SCO5087  WP_386929126.1  67.874    88.651    0         551       24769  26038  -     


Kibdelosporangium phytohabitans KLBMP1111
=========================================
NZ_CP012752.1
-------------
Cluster 16029, score 5.1016:
Query    Subject         Identity  Coverage  E-value    Bitscore  Start    End      Strand
SCO5089  WP_054292816.1  36.25     93.0233   2.84e-09   59.3      7133096  7133357  -     
SCO5088  WP_054292817.1  53.75     98.0344   3.52e-136  406       7133538  7134777  -     
SCO5087  WP_054292818.1  64.01     88.651    0          551       7134859  7136113  -     


Kibdelosporangium phytohabitans DSM 104448
==========================================
NZ_JADBEI010000001.1
--------------------
Cluster 16031, score 5.1016:
Query    Subject         Identity  Coverage  E-value    Bitscore  Start    End      Strand
SCO5089  WP_054292816.1  36.25     93.0233   2.84e-09   59.3      1187323  1187584  -     
SCO5088  WP_054292817.1  53.75     98.0344   3.52e-136  406       1187765  1189004  -     
SCO5087  WP_054292818.1  64.01     88.651    0          551       1189086  1190340  -     


Actinoallomurus iriomotensis NBRC 103684
========================================
NZ_BSTK01000004.1
-----------------
Cluster 16033, score 5.1026:
Query    Subject         Identity  Coverage  E-value    Bitscore  Start   End     Strand
SCO5089  WP_285571748.1  37.037    94.186    1.13e-08   57.8      213953  214199  -     
SCO5088  WP_285571750.1  58.396    98.0344   5.98e-141  418       214209  215433  -     
SCO5087  WP_285572835.1  66.667    88.0086   0          550       215429  216698  -     


Actinoallomurus iriomotensis NBRC 103681
========================================
NZ_BSTJ01000004.1
-----------------
Cluster 16034, score 5.1027:
Query    Subject         Identity  Coverage  E-value    Bitscore  Start   End     Strand
SCO5089  WP_285622644.1  37.037    94.186    3.12e-09   58.9      315862  316108  -     
SCO5088  WP_285622647.1  58.396    98.0344   3.82e-141  418       316118  317342  -     
SCO5087  WP_285623534.1  66.667    88.0086   0          550       317338  318607  -     


Sphaerisporangium flaviroseum JCM 16908
=======================================
NZ_BAAAZR010000063.1
--------------------
Cluster 16035, score 5.1033:
Query    Subject         Identity  Coverage  E-value    Bitscore  Start  End    Strand
SCO5087  WP_344953210.1  63.99     88.0086   0          548       87577  88948  +     
SCO5088  WP_344953212.1  55.639    97.543    1.36e-138  412       88940  90182  +     
SCO5089  WP_344953214.1  44.444    94.186    8.18e-15   73.2      90213  90465  +     


Actinomadura rupiterrae DSM 45251
=================================
NZ_JAMZEA010000009.1
--------------------
Cluster 16037, score 4.1030:
Query    Subject         Identity  Coverage  E-value    Bitscore  Start   End     Strand
SCO5089  WP_253880795.1  46.512    100       5.83e-17   79        391582  391840  -     
SCO5087  WP_253880797.1  63.614    88.8651   0          547       391873  393157  -     
SCO5088  WP_253880829.1  57.286    97.7887   2.52e-135  404       408298  409564  +     


Streptomyces albidus (ex Kaewkla and Franco 2022) CAP215
========================================================
NZ_JACBXA010000004.1
--------------------
Cluster 16039, score 5.1067:
Query    Subject         Identity  Coverage  E-value    Bitscore  Start  End    Strand
SCO5089  WP_181763846.1  43.038    91.8605   1.22e-12   67.8      55839  56094  -     
SCO5088  WP_181763847.1  57        97.7887   2.76e-154  452       56110  57343  -     
SCO5087  WP_181763848.1  64.251    88.651    0          547       57339  58608  -     


Sphaerisporangium krabiense NBRC 107571
=======================================
NZ_BOOS01000006.1
-----------------
Cluster 16040, score 5.1057:
Query    Subject         Identity  Coverage  E-value    Bitscore  Start   End     Strand
SCO5089  WP_184617870.1  43.038    91.8605   4.05e-13   68.9      117024  117276  -     
SCO5088  WP_184617871.1  57.389    99.2629   5.47e-150  441       117409  118672  -     
SCO5087  WP_184617872.1  65.686    87.3662   0          547       118664  120035  -     


Sphaerisporangium krabiense DSM 45790
=====================================
NZ_JACHBR010000003.1
--------------------
Cluster 16042, score 5.1057:
Query    Subject         Identity  Coverage  E-value    Bitscore  Start  End    Strand
SCO5089  WP_184617870.1  43.038    91.8605   4.05e-13   68.9      92813  93065  -     
SCO5088  WP_184617871.1  57.389    99.2629   5.47e-150  441       93198  94461  -     
SCO5087  WP_184617872.1  65.686    87.3662   0          547       94453  95824  -     


Asanoa sp. WMMD1127
===================
NZ_JARUBP010000001.1
--------------------
Cluster 16044, score 4.1023:
Query    Subject         Identity  Coverage  E-value    Bitscore  Start   End     Strand
SCO5088  WP_278078781.1  57.789    97.7887   2.27e-134  401       516971  518192  -     
SCO5089  WP_278078797.1  46.053    88.3721   6.83e-16   76.3      531717  531975  -     
SCO5087  WP_278078798.1  65.777    88.2227   0          546       532004  533267  -     


Amycolatopsis thermalba NRRL B-24845
====================================
NZ_PQHW01000035.1
-----------------
Cluster 16046, score 4.1038:
Query    Subject         Identity  Coverage  E-value    Bitscore  Start  End    Strand
SCO5088  WP_094008797.1  57.828    97.2973   3.61e-143  424       31181  32438  +     
SCO5087  WP_094008801.1  67.647    87.3662   0          545       34388  35645  -     
SCO5089  WP_094008814.1  46.154    90.6977   7.38e-13   68.6      49302  49563  +     


Amycolatopsis thermalba 50.9b
=============================
NZ_PQHX01000038.1
-----------------
Cluster 16047, score 4.1035:
Query    Subject         Identity  Coverage  E-value    Bitscore  Start  End    Strand
SCO5088  WP_116102181.1  57.576    97.2973   3.88e-142  421       31181  32438  +     
SCO5087  WP_094008801.1  67.647    87.3662   0          545       34388  35645  -     
SCO5089  WP_094008814.1  46.154    90.6977   7.38e-13   68.6      49302  49563  +     


Streptomyces niger NRRL B-3857
==============================
NZ_JOFQ01000001.1
-----------------
Cluster 16048, score 5.1014:
Query    Subject         Identity  Coverage  E-value    Bitscore  Start   End     Strand
SCO5089  WP_052863469.1  41.975    93.0233   7.23e-11   63.5      378556  378820  -     
SCO5088  WP_052863076.1  54.637    98.0344   1.31e-136  407       378919  380179  -     
SCO5087  WP_052863077.1  64.789    90.7923   0          544       380175  381456  -     


Streptomyces gibsoniae DSM 41699
================================
NZ_JAVREY010000002.1
--------------------
Cluster 16049, score 5.1022:
Query    Subject         Identity  Coverage  E-value    Bitscore  Start   End     Strand
SCO5089  WP_311691549.1  39.189    86.0465   5.06e-11   63.5      289901  290156  -     
SCO5088  WP_311691551.1  54.364    98.5258   3.93e-140  416       290274  291492  -     
SCO5087  WP_311691553.1  61.743    88.4368   0          543       291488  292760  -     


Streptomyces albipurpureus CWNU-1
=================================
NZ_JAMQAW010000002.1
--------------------
Cluster 16051, score 5.1008:
Query    Subject         Identity  Coverage  E-value    Bitscore  Start   End     Strand
SCO5087  WP_250917589.1  65.942    88.651    0          543       384074  385349  +     
SCO5088  WP_250917590.1  56.675    97.543    1.66e-135  404       385345  386608  +     
SCO5089  WP_250917591.1  41.25     93.0233   5.92e-10   61.2      386694  386997  +     


Streptomyces bathyalis ASO4wet
==============================
NZ_CP048882.1
-------------
Cluster 16053, score 5.1076:
Query    Subject         Identity  Coverage  E-value    Bitscore  Start    End      Strand
SCO5087  WP_197352721.1  64.493    88.651    0          543       5523459  5524728  +     
SCO5088  WP_197352722.1  57.96     98.2801   1.02e-156  458       5524724  5525966  +     
SCO5089  WP_197352723.1  44.444    94.186    1.63e-15   75.1      5525973  5526228  +     


Amycolatopsis decaplanina DSM 44594
===================================
NZ_AOHO01000058.1
-----------------
Cluster 16055, score 5.1061:
Query    Subject         Identity  Coverage  E-value    Bitscore  Start   End     Strand
SCO5087  WP_007031983.1  64.508    89.2934   0          541       256205  257447  +     
SCO5088  WP_007031984.1  58.75     98.0344   1.45e-153  450       257443  258670  +     
SCO5089  WP_007031985.1  52.174    80.2326   1.84e-13   70.5      258671  258992  +     


Actinomycetospora termitidis Odt1-22
====================================
NZ_JASVWF010000005.1
--------------------
Cluster 16057, score 5.0999:
Query    Subject         Identity  Coverage  E-value    Bitscore  Start   End     Strand
SCO5089  WP_286055120.1  40        87.2093   2.65e-08   56.6      181680  181932  -     
SCO5088  WP_286055121.1  57.711    98.7715   4.31e-135  402       181953  183159  -     
SCO5087  WP_286055122.1  65.865    88.651    0          540       183155  184427  -     


Micromonospora pallida DSM 43817
================================
NZ_FMHW01000002.1
-----------------
Cluster 16059, score 5.1033:
Query    Subject         Identity  Coverage  E-value    Bitscore  Start    End      Strand
SCO5087  WP_091645124.1  61.205    88.8651   0          539       3770557  3771829  +     
SCO5088  WP_091645126.1  55.528    97.7887   2.54e-143  424       3771825  3773055  +     
SCO5089  WP_091645128.1  41.463    95.3488   1.05e-13   70.5      3773069  3773327  +     


Sphaerisporangium siamense NBRC 107570
======================================
NZ_BOOV01000001.1
-----------------
Cluster 16061, score 5.1033:
Query    Subject         Identity  Coverage  E-value    Bitscore  Start   End     Strand
SCO5087  WP_184884725.1  65.854    87.7944   0          538       440604  441975  +     
SCO5088  WP_184884727.1  57.037    99.0172   4.67e-144  426       441967  443236  +     
SCO5089  WP_184884729.1  43.038    91.8605   4.87e-13   68.9      443354  443606  +     


Sphaerisporangium siamense DSM 45784
====================================
NZ_JACHND010000001.1
--------------------
Cluster 16063, score 5.1033:
Query    Subject         Identity  Coverage  E-value    Bitscore  Start    End      Strand
SCO5087  WP_184884725.1  65.854    87.7944   0          538       5945455  5946826  +     
SCO5088  WP_184884727.1  57.037    99.0172   4.67e-144  426       5946818  5948087  +     
SCO5089  WP_184884729.1  43.038    91.8605   4.87e-13   68.9      5948205  5948457  +     


Saccharothrix violaceirubra JCM 16955
=====================================
NZ_BAABAI010000036.1
--------------------
Cluster 16065, score 5.1019:
Query    Subject         Identity  Coverage  E-value    Bitscore  Start  End    Strand
SCO5087  WP_184666169.1  63.57     87.5803   0          538       62339  63593  +     
SCO5088  WP_184666170.1  56.281    97.7887   1.06e-139  414       63585  64794  +     
SCO5089  WP_184666171.1  48.571    81.3953   4.7e-12    66.6      64830  65097  +     


Saccharothrix violaceirubra DSM 45084
=====================================
NZ_JACHJS010000001.1
--------------------
Cluster 16066, score 5.1019:
Query    Subject         Identity  Coverage  E-value    Bitscore  Start   End     Strand
SCO5087  WP_184666169.1  63.57     87.5803   0          538       756541  757795  +     
SCO5088  WP_184666170.1  56.281    97.7887   1.06e-139  414       757787  758996  +     
SCO5089  WP_184666171.1  48.571    81.3953   4.7e-12    66.6      759032  759299  +     


Streptomyces acidicola K1PN6
============================
NZ_VMNX01000024.1
-----------------
Cluster 16068, score 5.1009:
Query    Subject         Identity  Coverage  E-value    Bitscore  Start  End    Strand
SCO5089  WP_131559523.1  40.741    94.186    3.68e-11   64.3      10525  10789  -     
SCO5088  WP_152861109.1  54.613    98.5258   1.71e-138  411       10921  12136  -     
SCO5087  WP_152861110.1  62.41     88.8651   0          534       12132  13404  -     


Streptomyces alkaliphilus DSM 42118
===================================
NZ_VKHT01000172.1
-----------------
Cluster 16070, score 5.1026:
Query    Subject         Identity  Coverage  E-value    Bitscore  Start  End   Strand
SCO5089  WP_143624267.1  39.744    90.6977   4.2e-12    66.6      1607   1862  -     
SCO5088  WP_182605770.1  57.5      98.2801   9.03e-143  422       1989   3201  -     
SCO5087  WP_143621340.1  62.864    88.2227   0          537       3197   4460  -     


Streptomyces avermitilis  = NBRC 14893 MA-4680
==============================================
NC_003155.5
-----------
Cluster 16072, score 5.1009:
Query    Subject         Identity  Coverage  E-value    Bitscore  Start    End      Strand
SCO5089  WP_010983811.1  41.25     91.8605   2.73e-10   62        2897394  2897655  -     
SCO5088  WP_010983813.1  56.423    97.543    5.15e-138  410       2899007  2900258  -     
SCO5087  WP_037650150.1  62.56     88.651    0          537       2900250  2901516  -     


Streptomyces avermitilis MA-4680 = NBRC 14893
=============================================
NZ_BAVY01000029.1
-----------------
Cluster 16074, score 5.1009:
Query    Subject         Identity  Coverage  E-value    Bitscore  Start   End     Strand
SCO5087  WP_037650150.1  62.56     88.651    0          537       172234  173500  +     
SCO5088  WP_010983813.1  56.423    97.543    5.15e-138  410       173492  174743  +     
SCO5089  WP_010983811.1  41.25     91.8605   2.73e-10   62        176095  176356  +     


Phytohabitans aurantiacus RD004123
==================================
NZ_BSDI01000017.1
-----------------
Cluster 16075, score 4.0999:
Query    Subject         Identity  Coverage  E-value    Bitscore  Start  End    Strand
SCO5088  WP_281897445.1  57.644    98.0344   7.82e-139  412       37767  38991  +     
SCO5089  WP_281897447.1  42.105    65.1163   4.41e-06   51.2      39022  39289  +     
SCO5087  WP_281897463.1  66.425    88.651    0          536       42957  44208  +     


Streptomyces bungoensis DSM 41781
=================================
NZ_KQ948870.1
-------------
Cluster 16077, score 5.1010:
Query    Subject         Identity  Coverage  E-value    Bitscore  Start  End    Strand
SCO5089  WP_061928193.1  43.75     91.8605   9.91e-12   65.5      7435   7696   -     
SCO5088  WP_061928195.1  56.171    97.543    5.72e-137  408       9048   10299  -     
SCO5087  WP_061928196.1  62.56     88.651    0          536       10291  11557  -     


Streptomyces calidiresistens DSM 42108
======================================
NZ_VKHS01000206.1
-----------------
Cluster 16080, score 5.1026:
Query    Subject         Identity  Coverage  E-value    Bitscore  Start  End   Strand
SCO5087  WP_182663095.1  62.621    88.2227   0          536       2364   3627  +     
SCO5088  WP_182663097.1  57.25     98.2801   3.65e-142  421       3623   4835  +     
SCO5089  WP_182663099.1  41.772    91.8605   4.63e-13   68.9      4958   5213  +     


Amycolatopsis alba DSM 44262
============================
NZ_KB913032.1
-------------
Cluster 16082, score 5.1007:
Query    Subject         Identity  Coverage  E-value    Bitscore  Start    End      Strand
SCO5089  WP_020634165.1  47.561    95.3488   8.49e-14   70.9      5447105  5447366  -     
SCO5088  WP_039795738.1  54.975    98.7715   2.67e-134  401       5447362  5448625  -     
SCO5087  WP_026467446.1  61.836    88.651    0          535       5457164  5458442  +     


Streptomyces bluensis JCM 4729
==============================
NZ_BMVM01000007.1
-----------------
Cluster 16083, score 5.1012:
Query    Subject         Identity  Coverage  E-value   Bitscore  Start  End    Strand
SCO5087  WP_134027759.1  62.41     88.8651   0         534       35538  36810  +     
SCO5088  WP_134027761.1  55.112    98.5258   6.2e-139  412       36806  38021  +     
SCO5089  WP_134027763.1  40.741    94.186    1.18e-11  65.5      38050  38314  +     


Streptomyces bluensis NPDC001775
================================
NZ_JBEOZG010000049.1
--------------------
Cluster 16085, score 5.1012:
Query    Subject         Identity  Coverage  E-value    Bitscore  Start  End   Strand
SCO5087  WP_134027759.1  62.41     88.8651   0          534       2410   3682  +     
SCO5088  WP_351087267.1  55.112    98.5258   1.37e-138  412       3678   4893  +     
SCO5089  WP_134027763.1  40.741    94.186    1.18e-11   65.5      4922   5186  +     


Streptomyces bluensis NPDC001390
================================
NZ_JBIAWJ010000007.1
--------------------
Cluster 16087, score 5.1012:
Query    Subject         Identity  Coverage  E-value   Bitscore  Start   End     Strand
SCO5089  WP_134027763.1  40.741    94.186    1.18e-11  65.5      248996  249260  -     
SCO5088  WP_134027761.1  55.112    98.5258   6.2e-139  412       249289  250504  -     
SCO5087  WP_134027759.1  62.41     88.8651   0         534       250500  251772  -     


Alloactinosynnema sp. L-07
==========================
NZ_LN850107.1
-------------
Cluster 16089, score 5.1010:
Query    Subject         Identity  Coverage  E-value    Bitscore  Start   End     Strand
SCO5087  WP_054044438.1  65.7      88.651    0          534       126333  127587  +     
SCO5088  WP_054044441.1  53.634    98.0344   7.61e-136  405       127652  128888  +     
SCO5089  WP_172803165.1  42.308    90.6977   1.23e-13   70.5      128920  129181  +     


Actinomadura alba JCM 14906
===========================
NZ_BAAAOK010000015.1
--------------------
Cluster 16090, score 4.1015:
Query    Subject         Identity  Coverage  E-value   Bitscore  Start   End     Strand
SCO5089  WP_187245387.1  39.506    94.186    5.22e-11  63.5      644230  644485  +     
SCO5087  WP_187245481.1  63.35     88.2227   0         533       662177  663449  +     
SCO5088  WP_187245366.1  56.892    98.0344   1.3e-141  419       663445  664675  +     


Actinomadura alba HBUM206468
============================
NZ_JABVEC010000018.1
--------------------
Cluster 16092, score 4.1015:
Query    Subject         Identity  Coverage  E-value   Bitscore  Start   End     Strand
SCO5088  WP_187245366.1  56.892    98.0344   1.3e-141  419       93618   94848   -     
SCO5087  WP_187245481.1  63.35     88.2227   0         533       94844   96116   -     
SCO5089  WP_187245387.1  39.506    94.186    5.22e-11  63.5      113808  114063  -     


Streptomyces flavochromogenes NPDC012605
========================================
NZ_JBIBDZ010000018.1
--------------------
Cluster 16094, score 5.1006:
Query    Subject         Identity  Coverage  E-value    Bitscore  Start  End    Strand
SCO5089  WP_030321424.1  41.25     91.8605   5.43e-11   63.5      7690   7951   -     
SCO5088  WP_051820597.1  56.423    97.543    8.31e-138  410       9302   10553  -     
SCO5087  WP_388311846.1  61.836    88.651    0          532       10545  11811  -     


Streptomyces flavochromogenes NRRL B-2684
=========================================
NZ_JNZO01000020.1
-----------------
Cluster 16096, score 5.1005:
Query    Subject         Identity  Coverage  E-value    Bitscore  Start  End    Strand
SCO5089  WP_030321424.1  41.25     91.8605   5.43e-11   63.5      7648   7909   -     
SCO5088  WP_051820597.1  56.423    97.543    8.31e-138  410       9260   10511  -     
SCO5087  WP_030321431.1  61.594    88.651    0          531       10503  11769  -     


Streptomyces cinerochromogenes JCM 3385
=======================================
NZ_BMRM01000019.1
-----------------
Cluster 16097, score 5.1016:
Query    Subject         Identity  Coverage  E-value   Bitscore  Start   End     Strand
SCO5089  WP_189304893.1  38.272    94.186    9.31e-13  68.2      145648  145903  -     
SCO5088  WP_189304895.1  56.281    97.7887   1.1e-140  417       145957  147169  -     
SCO5087  WP_189304898.1  62.044    88.0086   0         531       147165  148431  -     


Streptomyces sp. Go40/10 Go 40/10
=================================
NZ_CP084203.1
-------------
Cluster 16099, score 5.1010:
Query    Subject         Identity  Coverage  E-value   Bitscore  Start    End      Strand
SCO5089  WP_189304893.1  38.272    94.186    9.31e-13  68.2      2237025  2237280  -     
SCO5088  WP_230918671.1  56.03     97.7887   1.8e-138  411       2237334  2238546  -     
SCO5087  WP_189304898.1  62.044    88.0086   0         531       2238542  2239808  -     


Amycolatopsis mediterranei NPDC052197
=====================================
NZ_JBFAVK010000001.1
--------------------
Cluster 16101, score 5.1008:
Query    Subject         Identity  Coverage  E-value    Bitscore  Start   End     Strand
SCO5089  WP_013227253.1  43.902    95.3488   5.29e-12   66.2      971541  971787  -     
SCO5088  WP_363996099.1  56.468    98.0344   1.62e-138  411       971811  973032  -     
SCO5087  WP_363996102.1  64.251    88.651    0          531       973046  974306  -     


Amycolatopsis mediterranei U32
==============================
NC_014318.1
-----------
Cluster 16103, score 5.1012:
Query    Subject         Identity  Coverage  E-value    Bitscore  Start    End      Strand
SCO5089  WP_013227253.1  43.902    95.3488   5.29e-12   66.2      6026267  6026513  -     
SCO5088  WP_176742108.1  56.716    98.0344   4.05e-140  416       6026537  6027776  -     
SCO5087  WP_013227255.1  64.01     88.651    0          530       6027772  6029032  -     


Amycolatopsis mediterranei S699
===============================
NC_017186.1
-----------
Cluster 16104, score 5.1012:
Query    Subject         Identity  Coverage  E-value    Bitscore  Start    End      Strand
SCO5089  WP_013227253.1  43.902    95.3488   5.29e-12   66.2      6026310  6026556  -     
SCO5088  WP_176742108.1  56.716    98.0344   4.05e-140  416       6026580  6027819  -     
SCO5087  WP_013227255.1  64.01     88.651    0          530       6027815  6029075  -     


Amycolatopsis mediterranei RB
=============================
NC_022116.1
-----------
Cluster 16106, score 5.1012:
Query    Subject         Identity  Coverage  E-value    Bitscore  Start    End      Strand
SCO5089  WP_013227253.1  43.902    95.3488   5.29e-12   66.2      6036172  6036418  -     
SCO5088  WP_176742108.1  56.716    98.0344   4.05e-140  416       6036442  6037681  -     
SCO5087  WP_013227255.1  64.01     88.651    0          530       6037677  6038937  -     


Amycolatopsis mediterranei ISP5501
==================================
NZ_CP100416.1
-------------
Cluster 16107, score 5.1012:
Query    Subject         Identity  Coverage  E-value    Bitscore  Start    End      Strand
SCO5087  WP_013227255.1  64.01     88.651    0          530       1280688  1281948  +     
SCO5088  WP_176742108.1  56.716    98.0344   4.05e-140  416       1281944  1283183  +     
SCO5089  WP_013227253.1  43.902    95.3488   5.29e-12   66.2      1283207  1283453  +     


Amycolatopsis mediterranei KCTC 52859
=====================================
NZ_JBHSPN010000019.1
--------------------
Cluster 16109, score 5.1012:
Query    Subject         Identity  Coverage  E-value    Bitscore  Start  End    Strand
SCO5087  WP_013227255.1  64.01     88.651    0          530       87341  88601  +     
SCO5088  WP_176742108.1  56.716    98.0344   4.05e-140  416       88597  89836  +     
SCO5089  WP_013227253.1  43.902    95.3488   5.29e-12   66.2      89860  90106  +     


Amycolatopsis mediterranei DSM 46096
====================================
NZ_JMQG01000090.1
-----------------
Cluster 16111, score 5.1012:
Query    Subject         Identity  Coverage  E-value    Bitscore  Start  End   Strand
SCO5087  WP_013227255.1  64.01     88.651    0          530       1602   2862  +     
SCO5088  WP_176742108.1  56.716    98.0344   4.05e-140  416       2858   4097  +     
SCO5089  WP_013227253.1  43.902    95.3488   5.29e-12   66.2      4121   4367  +     


Amycolatopsis mediterranei DSM 40773
====================================
NZ_JMQJ01000101.1
-----------------
Cluster 16112, score 5.1012:
Query    Subject         Identity  Coverage  E-value    Bitscore  Start  End    Strand
SCO5087  WP_013227255.1  64.01     88.651    0          530       12379  13639  +     
SCO5088  WP_176742108.1  56.716    98.0344   4.05e-140  416       13635  14874  +     
SCO5089  WP_013227253.1  43.902    95.3488   5.29e-12   66.2      14898  15144  +     


Amycolatopsis mediterranei HP-130
=================================
NZ_JPRA01000029.1
-----------------
Cluster 16113, score 5.1012:
Query    Subject         Identity  Coverage  E-value    Bitscore  Start   End     Strand
SCO5089  WP_013227253.1  43.902    95.3488   5.29e-12   66.2      111093  111339  -     
SCO5088  WP_176742108.1  56.716    98.0344   4.05e-140  416       111363  112602  -     
SCO5087  WP_013227255.1  64.01     88.651    0          530       112598  113858  -     


Streptomyces reticuliscabiei NRRL B-24446
=========================================
NZ_MUNI01000216.1
-----------------
Cluster 16114, score 5.1004:
Query    Subject         Identity  Coverage  E-value    Bitscore  Start  End    Strand
SCO5089  WP_006374271.1  38.554    96.5116   2.39e-13   69.7      15763  16015  -     
SCO5088  WP_006374275.1  57.286    97.7887   1.13e-135  404       16105  17317  -     
SCO5087  WP_006374278.1  61.557    88.0086   0          530       17313  18579  -     


Streptomyces geranii A301
=========================
NZ_PJME01000032.1
-----------------
Cluster 16115, score 5.1018:
Query    Subject         Identity  Coverage  E-value    Bitscore  Start  End    Strand
SCO5087  WP_105973315.1  61.557    88.0086   0          530       74030  75296  +     
SCO5088  WP_105973316.1  56.784    97.7887   6.21e-141  417       75292  76504  +     
SCO5089  WP_105973317.1  39.759    96.5116   1.15e-13   70.5      76611  76863  +     


Micromonospora sagamiensis JCM 3310
===================================
NZ_AP023438.1
-------------
Cluster 16116, score 5.1032:
Query    Subject         Identity  Coverage  E-value    Bitscore  Start    End      Strand
SCO5089  WP_091462878.1  43.902    95.3488   1.89e-15   75.1      5124087  5124345  -     
SCO5088  WP_145818961.1  54.25     98.2801   2.59e-145  429       5124376  5125594  -     
SCO5087  WP_091462876.1  61.205    88.8651   0          528       5125590  5126862  -     

NZ_JBHMCB010000012.1
--------------------
Cluster 16117, score 5.1032:
Query    Subject         Identity  Coverage  E-value    Bitscore  Start  End    Strand
SCO5087  WP_091462876.1  61.205    88.8651   0          528       64441  65713  +     
SCO5088  WP_145818961.1  54.25     98.2801   2.59e-145  429       65709  66927  +     
SCO5089  WP_091462878.1  43.902    95.3488   1.89e-15   75.1      66958  67216  +     


Micromonospora sagamiensis DSM 43912
====================================
NZ_VLLP01000001.1
-----------------
Cluster 16120, score 5.1032:
Query    Subject         Identity  Coverage  E-value    Bitscore  Start    End      Strand
SCO5087  WP_091462876.1  61.205    88.8651   0          528       4477837  4479109  +     
SCO5088  WP_145818961.1  54.25     98.2801   2.59e-145  429       4479105  4480323  +     
SCO5089  WP_091462878.1  43.902    95.3488   1.89e-15   75.1      4480354  4480612  +     


Micromonospora inyonensis DSM 46123
===================================
NZ_FMHU01000002.1
-----------------
Cluster 16122, score 5.1030:
Query    Subject         Identity  Coverage  E-value    Bitscore  Start    End      Strand
SCO5087  WP_091462876.1  61.205    88.8651   0          528       2965569  2966841  +     
SCO5088  WP_091462877.1  54.25     98.2801   7.88e-145  427       2966837  2968055  +     
SCO5089  WP_091462878.1  43.902    95.3488   1.89e-15   75.1      2968086  2968344  +     


Streptomyces triticagri NEAU-YY421
==================================
NZ_QUAK01000188.1
-----------------
Cluster 16124, score 5.1025:
Query    Subject         Identity  Coverage  E-value    Bitscore  Start  End   Strand
SCO5089  WP_128558611.1  39.241    91.8605   2.16e-13   69.7      1308   1563  -     
SCO5088  WP_128558612.1  58.462    95.8231   8.12e-145  427       1652   2864  -     
SCO5087  WP_128558613.1  61.111    88.651    0          528       2860   4126  -     


Streptomyces iranensis JCM 17327
================================
NZ_BAABDR010000068.1
--------------------
Cluster 16126, score 4.0990:
Query    Subject         Identity  Coverage  E-value    Bitscore  Start   End     Strand
SCO5088  WP_044569698.1  58.974    95.5774   1.42e-137  409       201529  202774  -     
SCO5087  WP_044569697.1  62.019    89.0792   0          527       202773  204033  -     
SCO5089  WP_209468619.1  36.842    66.2791   3.36e-06   54.3      207110  208352  -     


Streptomyces iranensis DSM 41954
================================
NZ_CP136563.1
-------------
Cluster 16127, score 4.0990:
Query    Subject         Identity  Coverage  E-value    Bitscore  Start    End      Strand
SCO5089  WP_209468619.1  36.842    66.2791   3.36e-06   54.3      4171381  4172623  +     
SCO5087  WP_044569697.1  62.019    89.0792   0          527       4175700  4176960  +     
SCO5088  WP_044569698.1  58.974    95.5774   1.42e-137  409       4176959  4178204  +     


Streptomyces iranensis
======================
LK022848.1
----------
Cluster 16131, score 4.0990:
Query    Subject     Identity  Coverage  E-value    Bitscore  Start    End      Strand
SCO5089  CDR06327.1  36.842    66.2791   3.36e-06   54.3      4048652  4049894  +     
SCO5087  CDR06333.1  62.019    89.0792   0          527       4052971  4054231  +     
SCO5088  CDR06334.1  58.974    95.5774   1.42e-137  409       4054230  4055475  +     


Actinomadura luzonensis ATCC 31491
==================================
NZ_JAKRKC020000003.1
--------------------
Cluster 16132, score 5.1021:
Query    Subject         Identity  Coverage  E-value    Bitscore  Start   End     Strand
SCO5089  WP_242380800.1  40.506    91.8605   2.99e-07   53.9      177457  177703  -     
SCO5088  WP_242380801.1  61.558    97.7887   1.15e-149  440       177699  178932  -     
SCO5087  WP_242380802.1  63.592    88.2227   0          527       178928  180209  -     


Actinoplanes siamensis NBRC 109076
==================================
NZ_BOMW01000044.1
-----------------
Cluster 16134, score 4.0998:
Query    Subject         Identity  Coverage  E-value    Bitscore  Start  End    Strand
SCO5087  WP_203682482.1  61.836    88.651    0          525       65736  66990  -     
SCO5089  WP_203682492.1  40.23     100       8.89e-10   60.5      73462  73729  -     
SCO5088  WP_307834023.1  55.89     98.0344   6.49e-139  412       73794  74988  -     


Actinoplanes siamensis TBRC 4237
================================
NZ_JBHSBE010000004.1
--------------------
Cluster 16135, score 4.0998:
Query    Subject         Identity  Coverage  E-value    Bitscore  Start   End     Strand
SCO5087  WP_203682482.1  61.836    88.651    0          525       196727  197981  -     
SCO5089  WP_203682492.1  40.23     100       8.89e-10   60.5      204453  204720  -     
SCO5088  WP_307834023.1  55.89     98.0344   6.49e-139  412       204785  205979  -     
```
